## Supplementary File 7. Zonkey (Schubert et al. 2017) report for donkey specimen Ancient7. for "No genetic evidence yet for hinnies at Mazongshan (400-160 BCE), northwestern China": incl_ts.frq.strat (part 272 of 296)

```
  26 chr26_33488699     ASom    A    G        0      0        2 
  26 chr26_33488699     HCab    A    G        0      0        2 
  26 chr26_33488699     HPrz    A    G        0      0        2 
  26 chr26_33488699     ZBoe    A    G        0      0        2 
  26 chr26_33488699     ZGre    A    G        0      0        2 
  26 chr26_33488699     ZHar    A    G        1      2        2 
  26 chr26_33488699   Sample    A    G        0      0        2 
  26 chr26_33495274     AAsi    T    C        0      0        2 
  26 chr26_33495274     AKia    T    C        0      0        2 
  26 chr26_33495274     AOna    T    C        0      0        2 
  26 chr26_33495274     ASom    T    C        0      0        2 
  26 chr26_33495274     HCab    T    C        0      0        2 
  26 chr26_33495274     HPrz    T    C        0      0        2 
  26 chr26_33495274     ZBoe    T    C        0      0        2 
  26 chr26_33495274     ZGre    T    C        0      0        2 
  26 chr26_33495274     ZHar    T    C        1      2        2 
  26 chr26_33495274   Sample    T    C        0      0        2 
  26 chr26_33496206     AAsi    C    G        0      0        2 
  26 chr26_33496206     AKia    C    G        0      0        2 
  26 chr26_33496206     AOna    C    G        0      0        2 
  26 chr26_33496206     ASom    C    G        0      0        2 
  26 chr26_33496206     HCab    C    G      0.5      1        2 
  26 chr26_33496206     HPrz    C    G        0      0        2 
  26 chr26_33496206     ZBoe    C    G        0      0        2 
  26 chr26_33496206     ZGre    C    G        0      0        2 
  26 chr26_33496206     ZHar    C    G        0      0        2 
  26 chr26_33496206   Sample    C    G        0      0        2 
  26 chr26_33498555     AAsi    C    G        0      0        2 
  26 chr26_33498555     AKia    C    G        0      0        2 
  26 chr26_33498555     AOna    C    G        0      0        2 
  26 chr26_33498555     ASom    C    G        0      0        2 
  26 chr26_33498555     HCab    C    G        1      2        2 
  26 chr26_33498555     HPrz    C    G        1      2        2 
  26 chr26_33498555     ZBoe    C    G        0      0        2 
  26 chr26_33498555     ZGre    C    G        0      0        2 
  26 chr26_33498555     ZHar    C    G        0      0        2 
  26 chr26_33498555   Sample    C    G        0      0        2 
  26 chr26_33503284     AAsi    A    C        0      0        2 
  26 chr26_33503284     AKia    A    C        0      0        2 
  26 chr26_33503284     AOna    A    C      0.5      1        2 
  26 chr26_33503284     ASom    A    C        0      0        2 
  26 chr26_33503284     HCab    A    C        0      0        2 
  26 chr26_33503284     HPrz    A    C        0      0        2 
  26 chr26_33503284     ZBoe    A    C        0      0        2 
  26 chr26_33503284     ZGre    A    C        0      0        2 
  26 chr26_33503284     ZHar    A    C        0      0        2 
  26 chr26_33503284   Sample    A    C        0      0        2 
  26 chr26_33508391     AAsi    G    A        0      0        2 
  26 chr26_33508391     AKia    G    A        0      0        2 
  26 chr26_33508391     AOna    G    A        0      0        2 
  26 chr26_33508391     ASom    G    A        0      0        2 
  26 chr26_33508391     HCab    G    A        1      2        2 
  26 chr26_33508391     HPrz    G    A        1      2        2 
  26 chr26_33508391     ZBoe    G    A        0      0        2 
  26 chr26_33508391     ZGre    G    A        0      0        2 
  26 chr26_33508391     ZHar    G    A        0      0        2 
  26 chr26_33508391   Sample    G    A        0      0        2 
  26 chr26_33511011     AAsi    A    G        0      0        2 
  26 chr26_33511011     AKia    A    G        0      0        2 
  26 chr26_33511011     AOna    A    G        0      0        2 
  26 chr26_33511011     ASom    A    G        1      2        2 
  26 chr26_33511011     HCab    A    G        0      0        2 
  26 chr26_33511011     HPrz    A    G        0      0        2 
  26 chr26_33511011     ZBoe    A    G        0      0        2 
  26 chr26_33511011     ZGre    A    G        0      0        2 
  26 chr26_33511011     ZHar    A    G        0      0        2 
  26 chr26_33511011   Sample    A    G        0      0        2 
  26 chr26_33513002     AAsi    A    G        0      0        2 
  26 chr26_33513002     AKia    A    G        0      0        2 
  26 chr26_33513002     AOna    A    G        0      0        2 
  26 chr26_33513002     ASom    A    G        0      0        2 
  26 chr26_33513002     HCab    A    G        0      0        2 
  26 chr26_33513002     HPrz    A    G        0      0        2 
  26 chr26_33513002     ZBoe    A    G        0      0        2 
  26 chr26_33513002     ZGre    A    G        0      0        2 
  26 chr26_33513002     ZHar    A    G      0.5      1        2 
  26 chr26_33513002   Sample    A    G        0      0        2 
  26 chr26_33513534     AAsi    A    G        0      0        2 
  26 chr26_33513534     AKia    A    G        0      0        2 
  26 chr26_33513534     AOna    A    G        0      0        2 
  26 chr26_33513534     ASom    A    G        0      0        2 
  26 chr26_33513534     HCab    A    G        0      0        2 
  26 chr26_33513534     HPrz    A    G      0.5      1        2 
  26 chr26_33513534     ZBoe    A    G        0      0        2 
  26 chr26_33513534     ZGre    A    G        0      0        2 
  26 chr26_33513534     ZHar    A    G        0      0        2 
  26 chr26_33513534   Sample    A    G        0      0        2 
  26 chr26_33513894     AAsi    G    A        0      0        2 
  26 chr26_33513894     AKia    G    A        0      0        2 
  26 chr26_33513894     AOna    G    A        0      0        2 
  26 chr26_33513894     ASom    G    A        0      0        2 
  26 chr26_33513894     HCab    G    A        1      2        2 
  26 chr26_33513894     HPrz    G    A        1      2        2 
  26 chr26_33513894     ZBoe    G    A        0      0        2 
  26 chr26_33513894     ZGre    G    A        0      0        2 
  26 chr26_33513894     ZHar    G    A        0      0        2 
  26 chr26_33513894   Sample    G    A        0      0        2 
  26 chr26_33520319     AAsi    G    T        0      0        2 
  26 chr26_33520319     AKia    G    T        0      0        2 
  26 chr26_33520319     AOna    G    T        0      0        2 
  26 chr26_33520319     ASom    G    T        0      0        2 
  26 chr26_33520319     HCab    G    T        0      0        2 
  26 chr26_33520319     HPrz    G    T        0      0        2 
  26 chr26_33520319     ZBoe    G    T      0.5      1        2 
  26 chr26_33520319     ZGre    G    T        0      0        2 
  26 chr26_33520319     ZHar    G    T        0      0        2 
  26 chr26_33520319   Sample    G    T        0      0        2 
  26 chr26_33526093     AAsi    T    C        0      0        2 
  26 chr26_33526093     AKia    T    C        0      0        2 
  26 chr26_33526093     AOna    T    C      0.5      1        2 
  26 chr26_33526093     ASom    T    C        0      0        2 
  26 chr26_33526093     HCab    T    C        0      0        2 
  26 chr26_33526093     HPrz    T    C        0      0        2 
  26 chr26_33526093     ZBoe    T    C        0      0        2 
  26 chr26_33526093     ZGre    T    C        0      0        2 
  26 chr26_33526093     ZHar    T    C        0      0        2 
  26 chr26_33526093   Sample    T    C        0      0        2 
  26 chr26_33527243     AAsi    G    A        0      0        2 
  26 chr26_33527243     AKia    G    A        0      0        2 
  26 chr26_33527243     AOna    G    A        0      0        2 
  26 chr26_33527243     ASom    G    A        0      0        2 
  26 chr26_33527243     HCab    G    A        1      2        2 
  26 chr26_33527243     HPrz    G    A        1      2        2 
  26 chr26_33527243     ZBoe    G    A        1      2        2 
  26 chr26_33527243     ZGre    G    A        0      0        2 
  26 chr26_33527243     ZHar    G    A        1      2        2 
  26 chr26_33527243   Sample    G    A        0      0        2 
  26 chr26_33527743     AAsi    G    A        0      0        2 
  26 chr26_33527743     AKia    G    A        0      0        2 
  26 chr26_33527743     AOna    G    A        0      0        2 
  26 chr26_33527743     ASom    G    A        0      0        2 
  26 chr26_33527743     HCab    G    A        1      2        2 
  26 chr26_33527743     HPrz    G    A        1      2        2 
  26 chr26_33527743     ZBoe    G    A        0      0        2 
  26 chr26_33527743     ZGre    G    A        0      0        2 
  26 chr26_33527743     ZHar    G    A        0      0        2 
  26 chr26_33527743   Sample    G    A        0      0        2 
  26 chr26_33534995     AAsi    A    G        0      0        2 
  26 chr26_33534995     AKia    A    G        0      0        2 
  26 chr26_33534995     AOna    A    G        0      0        2 
  26 chr26_33534995     ASom    A    G        0      0        2 
  26 chr26_33534995     HCab    A    G        0      0        2 
  26 chr26_33534995     HPrz    A    G        0      0        2 
  26 chr26_33534995     ZBoe    A    G        0      0        2 
  26 chr26_33534995     ZGre    A    G        0      0        2 
  26 chr26_33534995     ZHar    A    G        1      2        2 
  26 chr26_33534995   Sample    A    G        0      0        2 
  26 chr26_33538093     AAsi    A    G        0      0        2 
  26 chr26_33538093     AKia    A    G        0      0        2 
  26 chr26_33538093     AOna    A    G        0      0        2 
  26 chr26_33538093     ASom    A    G        0      0        2 
  26 chr26_33538093     HCab    A    G        0      0        2 
  26 chr26_33538093     HPrz    A    G      0.5      1        2 
  26 chr26_33538093     ZBoe    A    G        0      0        2 
  26 chr26_33538093     ZGre    A    G        0      0        2 
  26 chr26_33538093     ZHar    A    G        0      0        2 
  26 chr26_33538093   Sample    A    G        0      0        2 
  26 chr26_33539960     AAsi    T    G        0      0        2 
  26 chr26_33539960     AKia    T    G        0      0        2 
  26 chr26_33539960     AOna    T    G        0      0        2 
  26 chr26_33539960     ASom    T    G        0      0        2 
  26 chr26_33539960     HCab    T    G        1      2        2 
  26 chr26_33539960     HPrz    T    G        1      2        2 
  26 chr26_33539960     ZBoe    T    G        0      0        2 
  26 chr26_33539960     ZGre    T    G        0      0        2 
  26 chr26_33539960     ZHar    T    G        0      0        2 
  26 chr26_33539960   Sample    T    G        0      0        2 
  26 chr26_33540337     AAsi    A    T        0      0        2 
  26 chr26_33540337     AKia    A    T        0      0        2 
  26 chr26_33540337     AOna    A    T        0      0        2 
  26 chr26_33540337     ASom    A    T        0      0        2 
  26 chr26_33540337     HCab    A    T        0      0        2 
  26 chr26_33540337     HPrz    A    T        0      0        2 
  26 chr26_33540337     ZBoe    A    T        1      2        2 
  26 chr26_33540337     ZGre    A    T        1      2        2 
  26 chr26_33540337     ZHar    A    T        1      2        2 
  26 chr26_33540337   Sample    A    T        0      0        2 
  26 chr26_33543433     AAsi    A    G        0      0        2 
  26 chr26_33543433     AKia    A    G        0      0        2 
  26 chr26_33543433     AOna    A    G        0      0        2 
  26 chr26_33543433     ASom    A    G        0      0        2 
  26 chr26_33543433     HCab    A    G        1      2        2 
  26 chr26_33543433     HPrz    A    G        1      2        2 
  26 chr26_33543433     ZBoe    A    G        0      0        2 
  26 chr26_33543433     ZGre    A    G        0      0        2 
  26 chr26_33543433     ZHar    A    G        0      0        2 
  26 chr26_33543433   Sample    A    G        0      0        2 
  26 chr26_33547834     AAsi    A    G        0      0        2 
  26 chr26_33547834     AKia    A    G        0      0        2 
  26 chr26_33547834     AOna    A    G        0      0        2 
  26 chr26_33547834     ASom    A    G        0      0        2 
  26 chr26_33547834     HCab    A    G        0      0        2 
  26 chr26_33547834     HPrz    A    G      0.5      1        2 
  26 chr26_33547834     ZBoe    A    G        0      0        2 
  26 chr26_33547834     ZGre    A    G        0      0        2 
  26 chr26_33547834     ZHar    A    G        0      0        2 
  26 chr26_33547834   Sample    A    G        0      0        2 
  26 chr26_33554103     AAsi    C    T        0      0        2 
  26 chr26_33554103     AKia    C    T        0      0        2 
  26 chr26_33554103     AOna    C    T      0.5      1        2 
  26 chr26_33554103     ASom    C    T        0      0        2 
  26 chr26_33554103     HCab    C    T        0      0        2 
  26 chr26_33554103     HPrz    C    T        0      0        2 
  26 chr26_33554103     ZBoe    C    T        0      0        2 
  26 chr26_33554103     ZGre    C    T        0      0        2 
  26 chr26_33554103     ZHar    C    T        0      0        2 
  26 chr26_33554103   Sample    C    T        0      0        2 
  26 chr26_33558210     AAsi    C    T        0      0        2 
  26 chr26_33558210     AKia    C    T        0      0        2 
  26 chr26_33558210     AOna    C    T        0      0        2 
  26 chr26_33558210     ASom    C    T        0      0        2 
  26 chr26_33558210     HCab    C    T        1      2        2 
  26 chr26_33558210     HPrz    C    T        1      2        2 
  26 chr26_33558210     ZBoe    C    T        0      0        2 
  26 chr26_33558210     ZGre    C    T        0      0        2 
  26 chr26_33558210     ZHar    C    T        0      0        2 
  26 chr26_33558210   Sample    C    T        0      0        2 
  26 chr26_33558814     AAsi    C    T        0      0        2 
  26 chr26_33558814     AKia    C    T        0      0        2 
  26 chr26_33558814     AOna    C    T        0      0        2 
  26 chr26_33558814     ASom    C    T        0      0        2 
  26 chr26_33558814     HCab    C    T        1      2        2 
  26 chr26_33558814     HPrz    C    T        1      2        2 
  26 chr26_33558814     ZBoe    C    T        0      0        2 
  26 chr26_33558814     ZGre    C    T        0      0        2 
  26 chr26_33558814     ZHar    C    T        0      0        2 
  26 chr26_33558814   Sample    C    T        0      0        2 
  26 chr26_33561980     AAsi    A    G        0      0        2 
  26 chr26_33561980     AKia    A    G        0      0        2 
  26 chr26_33561980     AOna    A    G        0      0        2 
  26 chr26_33561980     ASom    A    G        0      0        2 
  26 chr26_33561980     HCab    A    G        1      2        2 
  26 chr26_33561980     HPrz    A    G        1      2        2 
  26 chr26_33561980     ZBoe    A    G        0      0        2 
  26 chr26_33561980     ZGre    A    G        0      0        2 
  26 chr26_33561980     ZHar    A    G        0      0        2 
  26 chr26_33561980   Sample    A    G        0      0        2 
  26 chr26_33562242     AAsi    T    C        0      0        2 
  26 chr26_33562242     AKia    T    C        0      0        2 
  26 chr26_33562242     AOna    T    C        0      0        2 
  26 chr26_33562242     ASom    T    C        0      0        2 
  26 chr26_33562242     HCab    T    C        0      0        2 
  26 chr26_33562242     HPrz    T    C        0      0        2 
  26 chr26_33562242     ZBoe    T    C      0.5      1        2 
  26 chr26_33562242     ZGre    T    C        0      0        2 
  26 chr26_33562242     ZHar    T    C        0      0        2 
  26 chr26_33562242   Sample    T    C        0      0        2 
  26 chr26_33568737     AAsi    C    T        0      0        2 
  26 chr26_33568737     AKia    C    T        0      0        2 
  26 chr26_33568737     AOna    C    T        0      0        2 
  26 chr26_33568737     ASom    C    T        1      2        2 
  26 chr26_33568737     HCab    C    T        0      0        2 
  26 chr26_33568737     HPrz    C    T        0      0        2 
  26 chr26_33568737     ZBoe    C    T        0      0        2 
  26 chr26_33568737     ZGre    C    T        0      0        2 
  26 chr26_33568737     ZHar    C    T        0      0        2 
  26 chr26_33568737   Sample    C    T        0      0        2 
  26 chr26_33569171     AAsi    G    C        1      2        2 
  26 chr26_33569171     AKia    G    C        1      2        2 
  26 chr26_33569171     AOna    G    C        1      2        2 
  26 chr26_33569171     ASom    G    C        1      2        2 
  26 chr26_33569171     HCab    G    C        0      0        2 
  26 chr26_33569171     HPrz    G    C        0      0        2 
  26 chr26_33569171     ZBoe    G    C        0      0        2 
  26 chr26_33569171     ZGre    G    C        0      0        2 
  26 chr26_33569171     ZHar    G    C        0      0        2 
  26 chr26_33569171   Sample    G    C        1      2        2 
  26 chr26_33573245     AAsi    A    G        0      0        2 
  26 chr26_33573245     AKia    A    G        0      0        2 
  26 chr26_33573245     AOna    A    G        0      0        2 
  26 chr26_33573245     ASom    A    G        0      0        2 
  26 chr26_33573245     HCab    A    G        1      2        2 
  26 chr26_33573245     HPrz    A    G        1      2        2 
  26 chr26_33573245     ZBoe    A    G        0      0        2 
  26 chr26_33573245     ZGre    A    G        0      0        2 
  26 chr26_33573245     ZHar    A    G        0      0        2 
  26 chr26_33573245   Sample    A    G        0      0        2 
  26 chr26_33574989     AAsi    C    T        0      0        2 
  26 chr26_33574989     AKia    C    T        0      0        2 
  26 chr26_33574989     AOna    C    T        0      0        2 
  26 chr26_33574989     ASom    C    T        0      0        2 
  26 chr26_33574989     HCab    C    T        1      2        2 
  26 chr26_33574989     HPrz    C    T        1      2        2 
  26 chr26_33574989     ZBoe    C    T        0      0        2 
  26 chr26_33574989     ZGre    C    T        0      0        2 
  26 chr26_33574989     ZHar    C    T        0      0        2 
  26 chr26_33574989   Sample    C    T        0      0        2 
  26 chr26_33576013     AAsi    C    T        0      0        2 
  26 chr26_33576013     AKia    C    T        0      0        2 
  26 chr26_33576013     AOna    C    T        0      0        2 
  26 chr26_33576013     ASom    C    T        0      0        2 
  26 chr26_33576013     HCab    C    T        0      0        2 
  26 chr26_33576013     HPrz    C    T        0      0        2 
  26 chr26_33576013     ZBoe    C    T        0      0        2 
  26 chr26_33576013     ZGre    C    T        1      2        2 
  26 chr26_33576013     ZHar    C    T        0      0        2 
  26 chr26_33576013   Sample    C    T        0      0        2 
  26 chr26_33577264     AAsi    G    A        0      0        2 
  26 chr26_33577264     AKia    G    A        1      2        2 
  26 chr26_33577264     AOna    G    A        0      0        2 
  26 chr26_33577264     ASom    G    A        0      0        2 
  26 chr26_33577264     HCab    G    A        0      0        2 
  26 chr26_33577264     HPrz    G    A        0      0        2 
  26 chr26_33577264     ZBoe    G    A        0      0        2 
  26 chr26_33577264     ZGre    G    A        0      0        2 
  26 chr26_33577264     ZHar    G    A        0      0        2 
  26 chr26_33577264   Sample    G    A        0      0        2 
  26 chr26_33577817     AAsi    C    T      0.5      1        2 
  26 chr26_33577817     AKia    C    T        0      0        2 
  26 chr26_33577817     AOna    C    T        0      0        2 
  26 chr26_33577817     ASom    C    T        0      0        2 
  26 chr26_33577817     HCab    C    T        0      0        2 
  26 chr26_33577817     HPrz    C    T        0      0        2 
  26 chr26_33577817     ZBoe    C    T        0      0        2 
  26 chr26_33577817     ZGre    C    T        0      0        2 
  26 chr26_33577817     ZHar    C    T        0      0        2 
  26 chr26_33577817   Sample    C    T        0      0        2 
  26 chr26_33579698     AAsi    G    A        0      0        2 
  26 chr26_33579698     AKia    G    A        0      0        2 
  26 chr26_33579698     AOna    G    A        0      0        2 
  26 chr26_33579698     ASom    G    A        0      0        2 
  26 chr26_33579698     HCab    G    A        1      2        2 
  26 chr26_33579698     HPrz    G    A        1      2        2 
  26 chr26_33579698     ZBoe    G    A        0      0        2 
  26 chr26_33579698     ZGre    G    A        0      0        2 
  26 chr26_33579698     ZHar    G    A        0      0        2 
  26 chr26_33579698   Sample    G    A        0      0        2 
  26 chr26_33580106     AAsi    T    C        0      0        2 
  26 chr26_33580106     AKia    T    C        0      0        2 
  26 chr26_33580106     AOna    T    C      0.5      1        2 
  26 chr26_33580106     ASom    T    C        0      0        2 
  26 chr26_33580106     HCab    T    C        0      0        2 
  26 chr26_33580106     HPrz    T    C        0      0        2 
  26 chr26_33580106     ZBoe    T    C        0      0        2 
  26 chr26_33580106     ZGre    T    C        0      0        2 
  26 chr26_33580106     ZHar    T    C        0      0        2 
  26 chr26_33580106   Sample    T    C        0      0        2 
  26 chr26_33581840     AAsi    A    G        0      0        2 
  26 chr26_33581840     AKia    A    G        0      0        2 
  26 chr26_33581840     AOna    A    G        0      0        2 
  26 chr26_33581840     ASom    A    G        0      0        2 
  26 chr26_33581840     HCab    A    G      0.5      1        2 
  26 chr26_33581840     HPrz    A    G        0      0        2 
  26 chr26_33581840     ZBoe    A    G        0      0        2 
  26 chr26_33581840     ZGre    A    G        0      0        2 
  26 chr26_33581840     ZHar    A    G        0      0        2 
  26 chr26_33581840   Sample    A    G        0      0        2 
  26 chr26_33581956     AAsi    T    C        0      0        2 
  26 chr26_33581956     AKia    T    C        1      2        2 
  26 chr26_33581956     AOna    T    C        0      0        2 
  26 chr26_33581956     ASom    T    C        0      0        2 
  26 chr26_33581956     HCab    T    C        0      0        2 
  26 chr26_33581956     HPrz    T    C        0      0        2 
  26 chr26_33581956     ZBoe    T    C        0      0        2 
  26 chr26_33581956     ZGre    T    C        0      0        2 
  26 chr26_33581956     ZHar    T    C        0      0        2 
  26 chr26_33581956   Sample    T    C        0      0        2 
  26 chr26_33586361     AAsi    C    T        0      0        2 
  26 chr26_33586361     AKia    C    T        0      0        2 
  26 chr26_33586361     AOna    C    T        0      0        2 
  26 chr26_33586361     ASom    C    T        0      0        2 
  26 chr26_33586361     HCab    C    T        0      0        2 
  26 chr26_33586361     HPrz    C    T        0      0        2 
  26 chr26_33586361     ZBoe    C    T      0.5      1        2 
  26 chr26_33586361     ZGre    C    T        0      0        2 
  26 chr26_33586361     ZHar    C    T        0      0        2 
  26 chr26_33586361   Sample    C    T        0      0        2 
  26 chr26_33595957     AAsi    A    G        0      0        2 
  26 chr26_33595957     AKia    A    G        0      0        2 
  26 chr26_33595957     AOna    A    G        0      0        2 
  26 chr26_33595957     ASom    A    G        0      0        2 
  26 chr26_33595957     HCab    A    G        0      0        2 
  26 chr26_33595957     HPrz    A    G      0.5      1        2 
  26 chr26_33595957     ZBoe    A    G        0      0        2 
  26 chr26_33595957     ZGre    A    G        0      0        2 
  26 chr26_33595957     ZHar    A    G        0      0        2 
  26 chr26_33595957   Sample    A    G        0      0        2 
  26 chr26_33597705     AAsi    T    C        0      0        2 
  26 chr26_33597705     AKia    T    C        0      0        2 
  26 chr26_33597705     AOna    T    C        0      0        2 
  26 chr26_33597705     ASom    T    C        0      0        2 
  26 chr26_33597705     HCab    T    C        0      0        2 
  26 chr26_33597705     HPrz    T    C        0      0        2 
  26 chr26_33597705     ZBoe    T    C      0.5      1        2 
  26 chr26_33597705     ZGre    T    C        0      0        2 
  26 chr26_33597705     ZHar    T    C        0      0        2 
  26 chr26_33597705   Sample    T    C        0      0        2 
  26 chr26_33598121     AAsi    C    T        0      0        2 
  26 chr26_33598121     AKia    C    T        1      2        2 
  26 chr26_33598121     AOna    C    T        0      0        2 
  26 chr26_33598121     ASom    C    T        0      0        2 
  26 chr26_33598121     HCab    C    T        0      0        2 
  26 chr26_33598121     HPrz    C    T        0      0        2 
  26 chr26_33598121     ZBoe    C    T        0      0        2 
  26 chr26_33598121     ZGre    C    T        0      0        2 
  26 chr26_33598121     ZHar    C    T        0      0        2 
  26 chr26_33598121   Sample    C    T        0      0        2 
  26 chr26_33598287     AAsi    T    C        0      0        2 
  26 chr26_33598287     AKia    T    C        0      0        2 
  26 chr26_33598287     AOna    T    C        0      0        2 
  26 chr26_33598287     ASom    T    C        0      0        2 
  26 chr26_33598287     HCab    T    C        0      0        2 
  26 chr26_33598287     HPrz    T    C        0      0        2 
  26 chr26_33598287     ZBoe    T    C        0      0        2 
  26 chr26_33598287     ZGre    T    C      0.5      1        2 
  26 chr26_33598287     ZHar    T    C        0      0        2 
  26 chr26_33598287   Sample    T    C        0      0        2 
  26 chr26_33602187     AAsi    G    A        0      0        2 
  26 chr26_33602187     AKia    G    A        0      0        2 
  26 chr26_33602187     AOna    G    A        0      0        2 
  26 chr26_33602187     ASom    G    A        0      0        2 
  26 chr26_33602187     HCab    G    A        0      0        2 
  26 chr26_33602187     HPrz    G    A        0      0        2 
  26 chr26_33602187     ZBoe    G    A        0      0        2 
  26 chr26_33602187     ZGre    G    A        0      0        2 
  26 chr26_33602187     ZHar    G    A        1      2        2 
  26 chr26_33602187   Sample    G    A        0      0        2 
  26 chr26_33602304     AAsi    C    A        0      0        2 
  26 chr26_33602304     AKia    C    A        0      0        2 
  26 chr26_33602304     AOna    C    A        0      0        2 
  26 chr26_33602304     ASom    C    A        0      0        2 
  26 chr26_33602304     HCab    C    A        0      0        2 
  26 chr26_33602304     HPrz    C    A        0      0        2 
  26 chr26_33602304     ZBoe    C    A        0      0        2 
  26 chr26_33602304     ZGre    C    A      0.5      1        2 
  26 chr26_33602304     ZHar    C    A        0      0        2 
  26 chr26_33602304   Sample    C    A        0      0        2 
  26 chr26_33607439     AAsi    T    A        0      0        2 
  26 chr26_33607439     AKia    T    A        0      0        2 
  26 chr26_33607439     AOna    T    A        0      0        2 
  26 chr26_33607439     ASom    T    A        0      0        2 
  26 chr26_33607439     HCab    T    A        0      0        2 
  26 chr26_33607439     HPrz    T    A        0      0        2 
  26 chr26_33607439     ZBoe    T    A        0      0        2 
  26 chr26_33607439     ZGre    T    A        1      2        2 
  26 chr26_33607439     ZHar    T    A        1      2        2 
  26 chr26_33607439   Sample    T    A        0      0        2 
  26 chr26_33607556     AAsi    A    G        0      0        2 
  26 chr26_33607556     AKia    A    G        1      2        2 
  26 chr26_33607556     AOna    A    G      0.5      1        2 
  26 chr26_33607556     ASom    A    G        0      0        2 
  26 chr26_33607556     HCab    A    G        0      0        2 
  26 chr26_33607556     HPrz    A    G        0      0        2 
  26 chr26_33607556     ZBoe    A    G        0      0        2 
  26 chr26_33607556     ZGre    A    G        0      0        2 
  26 chr26_33607556     ZHar    A    G        0      0        2 
  26 chr26_33607556   Sample    A    G        0      0        2 
  26 chr26_33609923     AAsi    A    G        0      0        2 
  26 chr26_33609923     AKia    A    G        0      0        2 
  26 chr26_33609923     AOna    A    G        0      0        2 
  26 chr26_33609923     ASom    A    G        0      0        2 
  26 chr26_33609923     HCab    A    G        0      0        2 
  26 chr26_33609923     HPrz    A    G        0      0        2 
  26 chr26_33609923     ZBoe    A    G        0      0        2 
  26 chr26_33609923     ZGre    A    G        0      0        2 
  26 chr26_33609923     ZHar    A    G      0.5      1        2 
  26 chr26_33609923   Sample    A    G        0      0        2 
  26 chr26_33609986     AAsi    A    G        0      0        2 
  26 chr26_33609986     AKia    A    G        0      0        2 
  26 chr26_33609986     AOna    A    G        0      0        2 
  26 chr26_33609986     ASom    A    G        0      0        2 
  26 chr26_33609986     HCab    A    G        0      0        2 
  26 chr26_33609986     HPrz    A    G        0      0        2 
  26 chr26_33609986     ZBoe    A    G        0      0        2 
  26 chr26_33609986     ZGre    A    G        0      0        2 
  26 chr26_33609986     ZHar    A    G        1      2        2 
  26 chr26_33609986   Sample    A    G        0      0        2 
  26 chr26_33635508     AAsi    G    A        0      0        2 
  26 chr26_33635508     AKia    G    A        1      2        2 
  26 chr26_33635508     AOna    G    A        0      0        2 
  26 chr26_33635508     ASom    G    A        0      0        2 
  26 chr26_33635508     HCab    G    A        0      0        2 
  26 chr26_33635508     HPrz    G    A        0      0        2 
  26 chr26_33635508     ZBoe    G    A        0      0        2 
  26 chr26_33635508     ZGre    G    A        0      0        2 
  26 chr26_33635508     ZHar    G    A        0      0        2 
  26 chr26_33635508   Sample    G    A        0      0        2 
  26 chr26_33655219     AAsi    G    A        0      0        2 
  26 chr26_33655219     AKia    G    A        0      0        2 
  26 chr26_33655219     AOna    G    A        0      0        2 
  26 chr26_33655219     ASom    G    A        0      0        2 
  26 chr26_33655219     HCab    G    A        1      2        2 
  26 chr26_33655219     HPrz    G    A        1      2        2 
  26 chr26_33655219     ZBoe    G    A        0      0        2 
  26 chr26_33655219     ZGre    G    A        0      0        2 
  26 chr26_33655219     ZHar    G    A        0      0        2 
  26 chr26_33655219   Sample    G    A        0      0        2 
  26 chr26_33659796     AAsi    G    T        0      0        2 
  26 chr26_33659796     AKia    G    T        0      0        2 
  26 chr26_33659796     AOna    G    T        0      0        2 
  26 chr26_33659796     ASom    G    T        0      0        2 
  26 chr26_33659796     HCab    G    T        0      0        2 
  26 chr26_33659796     HPrz    G    T        0      0        2 
  26 chr26_33659796     ZBoe    G    T        0      0        2 
  26 chr26_33659796     ZGre    G    T        0      0        2 
  26 chr26_33659796     ZHar    G    T        1      2        2 
  26 chr26_33659796   Sample    G    T        0      0        2 
  26 chr26_33661536     AAsi    G    C        0      0        2 
  26 chr26_33661536     AKia    G    C        0      0        2 
  26 chr26_33661536     AOna    G    C        1      2        2 
  26 chr26_33661536     ASom    G    C        0      0        2 
  26 chr26_33661536     HCab    G    C        0      0        2 
  26 chr26_33661536     HPrz    G    C        0      0        2 
  26 chr26_33661536     ZBoe    G    C        0      0        2 
  26 chr26_33661536     ZGre    G    C        0      0        2 
  26 chr26_33661536     ZHar    G    C        0      0        2 
  26 chr26_33661536   Sample    G    C        0      0        2 
  26 chr26_33663704     AAsi    G    A        1      2        2 
  26 chr26_33663704     AKia    G    A        0      0        2 
  26 chr26_33663704     AOna    G    A        0      0        2 
  26 chr26_33663704     ASom    G    A        1      2        2 
  26 chr26_33663704     HCab    G    A        0      0        2 
  26 chr26_33663704     HPrz    G    A        0      0        2 
  26 chr26_33663704     ZBoe    G    A        0      0        2 
  26 chr26_33663704     ZGre    G    A        0      0        2 
  26 chr26_33663704     ZHar    G    A        0      0        2 
  26 chr26_33663704   Sample    G    A        1      2        2 
  26 chr26_33669588     AAsi    T    C        0      0        2 
  26 chr26_33669588     AKia    T    C        0      0        2 
  26 chr26_33669588     AOna    T    C        0      0        2 
  26 chr26_33669588     ASom    T    C        0      0        2 
  26 chr26_33669588     HCab    T    C        1      2        2 
  26 chr26_33669588     HPrz    T    C        1      2        2 
  26 chr26_33669588     ZBoe    T    C        0      0        2 
  26 chr26_33669588     ZGre    T    C        0      0        2 
  26 chr26_33669588     ZHar    T    C        0      0        2 
  26 chr26_33669588   Sample    T    C        0      0        2 
  26 chr26_33673305     AAsi    A    C        0      0        2 
  26 chr26_33673305     AKia    A    C        0      0        2 
  26 chr26_33673305     AOna    A    C        0      0        2 
  26 chr26_33673305     ASom    A    C        0      0        2 
  26 chr26_33673305     HCab    A    C        0      0        2 
  26 chr26_33673305     HPrz    A    C        0      0        2 
  26 chr26_33673305     ZBoe    A    C        0      0        2 
  26 chr26_33673305     ZGre    A    C        1      2        2 
  26 chr26_33673305     ZHar    A    C        0      0        2 
  26 chr26_33673305   Sample    A    C        0      0        2 
  26 chr26_33677928     AAsi    G    A        0      0        2 
  26 chr26_33677928     AKia    G    A        0      0        2 
  26 chr26_33677928     AOna    G    A        0      0        2 
  26 chr26_33677928     ASom    G    A        1      2        2 
  26 chr26_33677928     HCab    G    A        0      0        2 
  26 chr26_33677928     HPrz    G    A        0      0        2 
  26 chr26_33677928     ZBoe    G    A        0      0        2 
  26 chr26_33677928     ZGre    G    A        0      0        2 
  26 chr26_33677928     ZHar    G    A        0      0        2 
  26 chr26_33677928   Sample    G    A        0      0        2 
  26 chr26_33681136     AAsi    G    A        0      0        2 
  26 chr26_33681136     AKia    G    A        0      0        2 
  26 chr26_33681136     AOna    G    A        0      0        2 
  26 chr26_33681136     ASom    G    A        0      0        2 
  26 chr26_33681136     HCab    G    A        1      2        2 
  26 chr26_33681136     HPrz    G    A        1      2        2 
  26 chr26_33681136     ZBoe    G    A        0      0        2 
  26 chr26_33681136     ZGre    G    A        0      0        2 
  26 chr26_33681136     ZHar    G    A        0      0        2 
  26 chr26_33681136   Sample    G    A        0      0        2 
  26 chr26_33681427     AAsi    T    C        0      0        2 
  26 chr26_33681427     AKia    T    C        0      0        2 
  26 chr26_33681427     AOna    T    C        0      0        2 
  26 chr26_33681427     ASom    T    C        0      0        2 
  26 chr26_33681427     HCab    T    C        1      2        2 
  26 chr26_33681427     HPrz    T    C        1      2        2 
  26 chr26_33681427     ZBoe    T    C        0      0        2 
  26 chr26_33681427     ZGre    T    C        0      0        2 
  26 chr26_33681427     ZHar    T    C        0      0        2 
  26 chr26_33681427   Sample    T    C        0      0        2 
  26 chr26_33690392     AAsi    C    T      0.5      1        2 
  26 chr26_33690392     AKia    C    T        0      0        2 
  26 chr26_33690392     AOna    C    T        0      0        2 
  26 chr26_33690392     ASom    C    T        0      0        2 
  26 chr26_33690392     HCab    C    T        0      0        2 
  26 chr26_33690392     HPrz    C    T        0      0        2 
  26 chr26_33690392     ZBoe    C    T        0      0        2 
  26 chr26_33690392     ZGre    C    T        0      0        2 
  26 chr26_33690392     ZHar    C    T        0      0        2 
  26 chr26_33690392   Sample    C    T        1      2        2 
  26 chr26_33690625     AAsi    A    G        0      0        2 
  26 chr26_33690625     AKia    A    G        0      0        2 
  26 chr26_33690625     AOna    A    G        0      0        2 
  26 chr26_33690625     ASom    A    G        0      0        2 
  26 chr26_33690625     HCab    A    G        0      0        2 
  26 chr26_33690625     HPrz    A    G        0      0        2 
  26 chr26_33690625     ZBoe    A    G      0.5      1        2 
  26 chr26_33690625     ZGre    A    G        0      0        2 
  26 chr26_33690625     ZHar    A    G        0      0        2 
  26 chr26_33690625   Sample    A    G        0      0        2 
  26 chr26_33697126     AAsi    T    C        0      0        2 
  26 chr26_33697126     AKia    T    C        0      0        2 
  26 chr26_33697126     AOna    T    C        0      0        2 
  26 chr26_33697126     ASom    T    C        0      0        2 
  26 chr26_33697126     HCab    T    C        0      0        2 
  26 chr26_33697126     HPrz    T    C        0      0        2 
  26 chr26_33697126     ZBoe    T    C        0      0        2 
  26 chr26_33697126     ZGre    T    C        0      0        2 
  26 chr26_33697126     ZHar    T    C        1      2        2 
  26 chr26_33697126   Sample    T    C        0      0        2 
  26 chr26_33699080     AAsi    A    G        0      0        2 
  26 chr26_33699080     AKia    A    G        1      2        2 
  26 chr26_33699080     AOna    A    G        1      2        2 
  26 chr26_33699080     ASom    A    G        0      0        2 
  26 chr26_33699080     HCab    A    G        0      0        2 
  26 chr26_33699080     HPrz    A    G        0      0        2 
  26 chr26_33699080     ZBoe    A    G        0      0        2 
  26 chr26_33699080     ZGre    A    G        0      0        2 
  26 chr26_33699080     ZHar    A    G        0      0        2 
  26 chr26_33699080   Sample    A    G        0      0        2 
  26 chr26_33703371     AAsi    A    C        0      0        2 
  26 chr26_33703371     AKia    A    C        1      2        2 
  26 chr26_33703371     AOna    A    C        1      2        2 
  26 chr26_33703371     ASom    A    C        0      0        2 
  26 chr26_33703371     HCab    A    C        0      0        2 
  26 chr26_33703371     HPrz    A    C        0      0        2 
  26 chr26_33703371     ZBoe    A    C        0      0        2 
  26 chr26_33703371     ZGre    A    C        0      0        2 
  26 chr26_33703371     ZHar    A    C        0      0        2 
  26 chr26_33703371   Sample    A    C        0      0        2 
  26 chr26_33703492     AAsi    G    A        0      0        2 
  26 chr26_33703492     AKia    G    A        0      0        2 
  26 chr26_33703492     AOna    G    A        0      0        2 
  26 chr26_33703492     ASom    G    A        0      0        2 
  26 chr26_33703492     HCab    G    A        0      0        2 
  26 chr26_33703492     HPrz    G    A        0      0        2 
  26 chr26_33703492     ZBoe    G    A        0      0        2 
  26 chr26_33703492     ZGre    G    A        1      2        2 
  26 chr26_33703492     ZHar    G    A        0      0        2 
  26 chr26_33703492   Sample    G    A        0      0        2 
  26 chr26_33714947     AAsi    A    T        0      0        2 
  26 chr26_33714947     AKia    A    T        0      0        2 
  26 chr26_33714947     AOna    A    T      0.5      1        2 
  26 chr26_33714947     ASom    A    T        0      0        2 
  26 chr26_33714947     HCab    A    T        0      0        2 
  26 chr26_33714947     HPrz    A    T        0      0        2 
  26 chr26_33714947     ZBoe    A    T        0      0        2 
  26 chr26_33714947     ZGre    A    T        0      0        2 
  26 chr26_33714947     ZHar    A    T        0      0        2 
  26 chr26_33714947   Sample    A    T        0      0        2 
  26 chr26_33716370     AAsi    G    A        0      0        2 
  26 chr26_33716370     AKia    G    A        0      0        2 
  26 chr26_33716370     AOna    G    A        0      0        2 
  26 chr26_33716370     ASom    G    A        0      0        2 
  26 chr26_33716370     HCab    G    A        1      2        2 
  26 chr26_33716370     HPrz    G    A        1      2        2 
  26 chr26_33716370     ZBoe    G    A        0      0        2 
  26 chr26_33716370     ZGre    G    A        0      0        2 
  26 chr26_33716370     ZHar    G    A        0      0        2 
  26 chr26_33716370   Sample    G    A        0      0        2 
  26 chr26_33718645     AAsi    G    A        0      0        2 
  26 chr26_33718645     AKia    G    A        0      0        2 
  26 chr26_33718645     AOna    G    A        0      0        2 
  26 chr26_33718645     ASom    G    A        0      0        2 
  26 chr26_33718645     HCab    G    A        1      2        2 
  26 chr26_33718645     HPrz    G    A        1      2        2 
  26 chr26_33718645     ZBoe    G    A        0      0        2 
  26 chr26_33718645     ZGre    G    A        0      0        2 
  26 chr26_33718645     ZHar    G    A        0      0        2 
  26 chr26_33718645   Sample    G    A        0      0        2 
  26 chr26_33719977     AAsi    C    T      0.5      1        2 
  26 chr26_33719977     AKia    C    T        0      0        2 
  26 chr26_33719977     AOna    C    T        0      0        2 
  26 chr26_33719977     ASom    C    T        0      0        2 
  26 chr26_33719977     HCab    C    T        0      0        2 
  26 chr26_33719977     HPrz    C    T        0      0        2 
  26 chr26_33719977     ZBoe    C    T        0      0        2 
  26 chr26_33719977     ZGre    C    T        0      0        2 
  26 chr26_33719977     ZHar    C    T        0      0        2 
  26 chr26_33719977   Sample    C    T        0      0        2 
  26 chr26_33721987     AAsi    G    T        0      0        2 
  26 chr26_33721987     AKia    G    T        0      0        2 
  26 chr26_33721987     AOna    G    T        0      0        2 
  26 chr26_33721987     ASom    G    T        0      0        2 
  26 chr26_33721987     HCab    G    T        0      0        2 
  26 chr26_33721987     HPrz    G    T        0      0        2 
  26 chr26_33721987     ZBoe    G    T        0      0        2 
  26 chr26_33721987     ZGre    G    T        0      0        2 
  26 chr26_33721987     ZHar    G    T        1      2        2 
  26 chr26_33721987   Sample    G    T        0      0        2 
  26 chr26_33723107     AAsi    A    G        0      0        2 
  26 chr26_33723107     AKia    A    G        0      0        2 
  26 chr26_33723107     AOna    A    G        0      0        2 
  26 chr26_33723107     ASom    A    G        0      0        2 
  26 chr26_33723107     HCab    A    G        0      0        2 
  26 chr26_33723107     HPrz    A    G        0      0        2 
  26 chr26_33723107     ZBoe    A    G      0.5      1        2 
  26 chr26_33723107     ZGre    A    G        0      0        2 
  26 chr26_33723107     ZHar    A    G        0      0        2 
  26 chr26_33723107   Sample    A    G        0      0        2 
  26 chr26_33728260     AAsi    G    A        0      0        2 
  26 chr26_33728260     AKia    G    A        0      0        2 
  26 chr26_33728260     AOna    G    A        0      0        2 
  26 chr26_33728260     ASom    G    A        0      0        2 
  26 chr26_33728260     HCab    G    A        0      0        2 
  26 chr26_33728260     HPrz    G    A        0      0        2 
  26 chr26_33728260     ZBoe    G    A        0      0        2 
  26 chr26_33728260     ZGre    G    A      0.5      1        2 
  26 chr26_33728260     ZHar    G    A        0      0        2 
  26 chr26_33728260   Sample    G    A        0      0        2 
  26 chr26_33732126     AAsi    G    C        0      0        2 
  26 chr26_33732126     AKia    G    C        0      0        2 
  26 chr26_33732126     AOna    G    C        0      0        2 
  26 chr26_33732126     ASom    G    C        0      0        2 
  26 chr26_33732126     HCab    G    C        1      2        2 
  26 chr26_33732126     HPrz    G    C        1      2        2 
  26 chr26_33732126     ZBoe    G    C        0      0        2 
  26 chr26_33732126     ZGre    G    C        0      0        2 
  26 chr26_33732126     ZHar    G    C        0      0        2 
  26 chr26_33732126   Sample    G    C        0      0        2 
  26 chr26_33735377     AAsi    A    G        0      0        2 
  26 chr26_33735377     AKia    A    G        0      0        2 
  26 chr26_33735377     AOna    A    G        0      0        2 
  26 chr26_33735377     ASom    A    G        0      0        2 
  26 chr26_33735377     HCab    A    G        1      2        2 
  26 chr26_33735377     HPrz    A    G        1      2        2 
  26 chr26_33735377     ZBoe    A    G        0      0        2 
  26 chr26_33735377     ZGre    A    G        0      0        2 
  26 chr26_33735377     ZHar    A    G        0      0        2 
  26 chr26_33735377   Sample    A    G        0      0        2 
  26 chr26_33753559     AAsi    G    A        0      0        2 
  26 chr26_33753559     AKia    G    A        0      0        2 
  26 chr26_33753559     AOna    G    A        0      0        2 
  26 chr26_33753559     ASom    G    A        0      0        2 
  26 chr26_33753559     HCab    G    A        0      0        2 
  26 chr26_33753559     HPrz    G    A        0      0        2 
  26 chr26_33753559     ZBoe    G    A        0      0        2 
  26 chr26_33753559     ZGre    G    A        0      0        2 
  26 chr26_33753559     ZHar    G    A        1      2        2 
  26 chr26_33753559   Sample    G    A        0      0        2 
  26 chr26_33755022     AAsi    A    C        0      0        2 
  26 chr26_33755022     AKia    A    C        0      0        2 
  26 chr26_33755022     AOna    A    C        0      0        2 
  26 chr26_33755022     ASom    A    C        0      0        2 
  26 chr26_33755022     HCab    A    C        1      2        2 
  26 chr26_33755022     HPrz    A    C        1      2        2 
  26 chr26_33755022     ZBoe    A    C        0      0        2 
  26 chr26_33755022     ZGre    A    C        0      0        2 
  26 chr26_33755022     ZHar    A    C        0      0        2 
  26 chr26_33755022   Sample    A    C        0      0        2 
  26 chr26_33757925     AAsi    G    A        0      0        2 
  26 chr26_33757925     AKia    G    A        0      0        2 
  26 chr26_33757925     AOna    G    A        0      0        2 
  26 chr26_33757925     ASom    G    A        0      0        2 
  26 chr26_33757925     HCab    G    A        0      0        2 
  26 chr26_33757925     HPrz    G    A      0.5      1        2 
  26 chr26_33757925     ZBoe    G    A        0      0        2 
  26 chr26_33757925     ZGre    G    A        0      0        2 
  26 chr26_33757925     ZHar    G    A        0      0        2 
  26 chr26_33757925   Sample    G    A        0      0        2 
  26 chr26_33762222     AAsi    C    T        0      0        2 
  26 chr26_33762222     AKia    C    T        0      0        2 
  26 chr26_33762222     AOna    C    T        0      0        2 
  26 chr26_33762222     ASom    C    T        0      0        2 
  26 chr26_33762222     HCab    C    T        1      2        2 
  26 chr26_33762222     HPrz    C    T        1      2        2 
  26 chr26_33762222     ZBoe    C    T        0      0        2 
  26 chr26_33762222     ZGre    C    T        0      0        2 
  26 chr26_33762222     ZHar    C    T        0      0        2 
  26 chr26_33762222   Sample    C    T        0      0        2 
  26 chr26_33777037     AAsi    T    C      0.5      1        2 
  26 chr26_33777037     AKia    T    C        0      0        2 
  26 chr26_33777037     AOna    T    C        0      0        2 
  26 chr26_33777037     ASom    T    C        0      0        2 
  26 chr26_33777037     HCab    T    C        0      0        2 
  26 chr26_33777037     HPrz    T    C        0      0        2 
  26 chr26_33777037     ZBoe    T    C        0      0        2 
  26 chr26_33777037     ZGre    T    C        0      0        2 
  26 chr26_33777037     ZHar    T    C        0      0        2 
  26 chr26_33777037   Sample    T    C        1      2        2 
  26 chr26_33777771     AAsi    G    A        0      0        2 
  26 chr26_33777771     AKia    G    A        0      0        2 
  26 chr26_33777771     AOna    G    A        0      0        2 
  26 chr26_33777771     ASom    G    A        0      0        2 
  26 chr26_33777771     HCab    G    A        0      0        2 
  26 chr26_33777771     HPrz    G    A        0      0        2 
  26 chr26_33777771     ZBoe    G    A        0      0        2 
  26 chr26_33777771     ZGre    G    A        0      0        2 
  26 chr26_33777771     ZHar    G    A      0.5      1        2 
  26 chr26_33777771   Sample    G    A        0      0        2 
  26 chr26_33792809     AAsi    T    C        0      0        2 
  26 chr26_33792809     AKia    T    C        0      0        2 
  26 chr26_33792809     AOna    T    C        0      0        2 
  26 chr26_33792809     ASom    T    C        0      0        2 
  26 chr26_33792809     HCab    T    C        0      0        2 
  26 chr26_33792809     HPrz    T    C        0      0        2 
  26 chr26_33792809     ZBoe    T    C        0      0        2 
  26 chr26_33792809     ZGre    T    C        1      2        2 
  26 chr26_33792809     ZHar    T    C        0      0        2 
  26 chr26_33792809   Sample    T    C        0      0        2 
  26 chr26_33814621     AAsi    T    A        0      0        2 
  26 chr26_33814621     AKia    T    A        0      0        2 
  26 chr26_33814621     AOna    T    A        0      0        2 
  26 chr26_33814621     ASom    T    A        0      0        2 
  26 chr26_33814621     HCab    T    A        0      0        2 
  26 chr26_33814621     HPrz    T    A        0      0        2 
  26 chr26_33814621     ZBoe    T    A        0      0        2 
  26 chr26_33814621     ZGre    T    A        0      0        2 
  26 chr26_33814621     ZHar    T    A        1      2        2 
  26 chr26_33814621   Sample    T    A        0      0        2 
  26 chr26_33816981     AAsi    G    T        0      0        2 
  26 chr26_33816981     AKia    G    T        0      0        2 
  26 chr26_33816981     AOna    G    T        0      0        2 
  26 chr26_33816981     ASom    G    T        0      0        2 
  26 chr26_33816981     HCab    G    T        1      2        2 
  26 chr26_33816981     HPrz    G    T        1      2        2 
  26 chr26_33816981     ZBoe    G    T        0      0        2 
  26 chr26_33816981     ZGre    G    T        0      0        2 
  26 chr26_33816981     ZHar    G    T        0      0        2 
  26 chr26_33816981   Sample    G    T        0      0        2 
  26 chr26_33818783     AAsi    G    A        0      0        2 
  26 chr26_33818783     AKia    G    A      0.5      1        2 
  26 chr26_33818783     AOna    G    A        0      0        2 
  26 chr26_33818783     ASom    G    A        0      0        2 
  26 chr26_33818783     HCab    G    A        0      0        2 
  26 chr26_33818783     HPrz    G    A        0      0        2 
  26 chr26_33818783     ZBoe    G    A        0      0        2 
  26 chr26_33818783     ZGre    G    A        0      0        2 
  26 chr26_33818783     ZHar    G    A        0      0        2 
  26 chr26_33818783   Sample    G    A        0      0        2 
  26 chr26_33822842     AAsi    T    A        0      0        2 
  26 chr26_33822842     AKia    T    A        0      0        2 
  26 chr26_33822842     AOna    T    A        0      0        2 
  26 chr26_33822842     ASom    T    A        0      0        2 
  26 chr26_33822842     HCab    T    A        0      0        2 
  26 chr26_33822842     HPrz    T    A        0      0        2 
  26 chr26_33822842     ZBoe    T    A      0.5      1        2 
  26 chr26_33822842     ZGre    T    A        0      0        2 
  26 chr26_33822842     ZHar    T    A        0      0        2 
  26 chr26_33822842   Sample    T    A        0      0        2 
  26 chr26_33824102     AAsi    C    G        0      0        2 
  26 chr26_33824102     AKia    C    G        0      0        2 
  26 chr26_33824102     AOna    C    G        0      0        2 
  26 chr26_33824102     ASom    C    G        0      0        2 
  26 chr26_33824102     HCab    C    G        1      2        2 
  26 chr26_33824102     HPrz    C    G        1      2        2 
  26 chr26_33824102     ZBoe    C    G        0      0        2 
  26 chr26_33824102     ZGre    C    G        0      0        2 
  26 chr26_33824102     ZHar    C    G        0      0        2 
  26 chr26_33824102   Sample    C    G        0      0        2 
  26 chr26_33824862     AAsi    C    A        0      0        2 
  26 chr26_33824862     AKia    C    A        0      0        2 
  26 chr26_33824862     AOna    C    A        0      0        2 
  26 chr26_33824862     ASom    C    A        0      0        2 
  26 chr26_33824862     HCab    C    A        0      0        2 
  26 chr26_33824862     HPrz    C    A        0      0        2 
  26 chr26_33824862     ZBoe    C    A        0      0        2 
  26 chr26_33824862     ZGre    C    A        1      2        2 
  26 chr26_33824862     ZHar    C    A        0      0        2 
  26 chr26_33824862   Sample    C    A        0      0        2 
  26 chr26_33825944     AAsi    T    C        0      0        2 
  26 chr26_33825944     AKia    T    C        0      0        2 
  26 chr26_33825944     AOna    T    C        0      0        2 
  26 chr26_33825944     ASom    T    C        0      0        2 
  26 chr26_33825944     HCab    T    C        0      0        2 
  26 chr26_33825944     HPrz    T    C        0      0        2 
  26 chr26_33825944     ZBoe    T    C        0      0        2 
  26 chr26_33825944     ZGre    T    C        0      0        2 
  26 chr26_33825944     ZHar    T    C      0.5      1        2 
  26 chr26_33825944   Sample    T    C        0      0        2 
  26 chr26_33831807     AAsi    A    C        0      0        2 
  26 chr26_33831807     AKia    A    C        0      0        2 
  26 chr26_33831807     AOna    A    C        0      0        2 
  26 chr26_33831807     ASom    A    C        0      0        2 
  26 chr26_33831807     HCab    A    C        0      0        2 
  26 chr26_33831807     HPrz    A    C        0      0        2 
  26 chr26_33831807     ZBoe    A    C        0      0        2 
  26 chr26_33831807     ZGre    A    C        0      0        2 
  26 chr26_33831807     ZHar    A    C      0.5      1        2 
  26 chr26_33831807   Sample    A    C        0      0        2 
  26 chr26_33836976     AAsi    C    T        0      0        2 
  26 chr26_33836976     AKia    C    T        0      0        2 
  26 chr26_33836976     AOna    C    T        0      0        2 
  26 chr26_33836976     ASom    C    T        0      0        2 
  26 chr26_33836976     HCab    C    T        1      2        2 
  26 chr26_33836976     HPrz    C    T        1      2        2 
  26 chr26_33836976     ZBoe    C    T        0      0        2 
  26 chr26_33836976     ZGre    C    T        0      0        2 
  26 chr26_33836976     ZHar    C    T        0      0        2 
  26 chr26_33836976   Sample    C    T        0      0        2 
  26 chr26_33840017     AAsi    G    A        0      0        2 
  26 chr26_33840017     AKia    G    A        0      0        2 
  26 chr26_33840017     AOna    G    A        0      0        2 
  26 chr26_33840017     ASom    G    A        0      0        2 
  26 chr26_33840017     HCab    G    A        0      0        2 
  26 chr26_33840017     HPrz    G    A        0      0        2 
  26 chr26_33840017     ZBoe    G    A      0.5      1        2 
  26 chr26_33840017     ZGre    G    A        0      0        2 
  26 chr26_33840017     ZHar    G    A        0      0        2 
  26 chr26_33840017   Sample    G    A        0      0        2 
  26 chr26_33841714     AAsi    A    C        0      0        2 
  26 chr26_33841714     AKia    A    C        0      0        2 
  26 chr26_33841714     AOna    A    C        0      0        2 
  26 chr26_33841714     ASom    A    C        0      0        2 
  26 chr26_33841714     HCab    A    C        1      2        2 
  26 chr26_33841714     HPrz    A    C      0.5      1        2 
  26 chr26_33841714     ZBoe    A    C        0      0        2 
  26 chr26_33841714     ZGre    A    C        0      0        2 
  26 chr26_33841714     ZHar    A    C        0      0        2 
  26 chr26_33841714   Sample    A    C        0      0        2 
  26 chr26_33842263     AAsi    G    A        1      2        2 
  26 chr26_33842263     AKia    G    A        0      0        2 
  26 chr26_33842263     AOna    G    A        0      0        2 
  26 chr26_33842263     ASom    G    A        0      0        2 
  26 chr26_33842263     HCab    G    A        0      0        2 
  26 chr26_33842263     HPrz    G    A        0      0        2 
  26 chr26_33842263     ZBoe    G    A        0      0        2 
  26 chr26_33842263     ZGre    G    A        0      0        2 
  26 chr26_33842263     ZHar    G    A        0      0        2 
  26 chr26_33842263   Sample    G    A        1      2        2 
  26 chr26_33843100     AAsi    G    A        0      0        2 
  26 chr26_33843100     AKia    G    A        0      0        2 
  26 chr26_33843100     AOna    G    A        0      0        2 
  26 chr26_33843100     ASom    G    A        0      0        2 
  26 chr26_33843100     HCab    G    A        1      2        2 
  26 chr26_33843100     HPrz    G    A        1      2        2 
  26 chr26_33843100     ZBoe    G    A        0      0        2 
  26 chr26_33843100     ZGre    G    A        0      0        2 
  26 chr26_33843100     ZHar    G    A        0      0        2 
  26 chr26_33843100   Sample    G    A        0      0        2 
  26 chr26_33846628     AAsi    T    C        0      0        2 
  26 chr26_33846628     AKia    T    C        0      0        2 
  26 chr26_33846628     AOna    T    C        0      0        2 
  26 chr26_33846628     ASom    T    C        0      0        2 
  26 chr26_33846628     HCab    T    C        0      0        2 
  26 chr26_33846628     HPrz    T    C        0      0        2 
  26 chr26_33846628     ZBoe    T    C        1      2        2 
  26 chr26_33846628     ZGre    T    C        1      2        2 
  26 chr26_33846628     ZHar    T    C        0      0        2 
  26 chr26_33846628   Sample    T    C        0      0        2 
  26 chr26_33848164     AAsi    A    C        0      0        2 
  26 chr26_33848164     AKia    A    C      0.5      1        2 
  26 chr26_33848164     AOna    A    C        1      2        2 
  26 chr26_33848164     ASom    A    C        0      0        2 
  26 chr26_33848164     HCab    A    C        0      0        2 
  26 chr26_33848164     HPrz    A    C        0      0        2 
  26 chr26_33848164     ZBoe    A    C        0      0        2 
  26 chr26_33848164     ZGre    A    C        0      0        2 
  26 chr26_33848164     ZHar    A    C        0      0        2 
  26 chr26_33848164   Sample    A    C        0      0        2 
  26 chr26_33855292     AAsi    T    C        0      0        2 
  26 chr26_33855292     AKia    T    C        0      0        2 
  26 chr26_33855292     AOna    T    C        0      0        2 
  26 chr26_33855292     ASom    T    C        0      0        2 
  26 chr26_33855292     HCab    T    C        1      2        2 
  26 chr26_33855292     HPrz    T    C        1      2        2 
  26 chr26_33855292     ZBoe    T    C        0      0        2 
  26 chr26_33855292     ZGre    T    C        0      0        2 
  26 chr26_33855292     ZHar    T    C        0      0        2 
  26 chr26_33855292   Sample    T    C        0      0        2 
  26 chr26_33861130     AAsi    T    C      0.5      1        2 
  26 chr26_33861130     AKia    T    C        0      0        2 
  26 chr26_33861130     AOna    T    C        0      0        2 
  26 chr26_33861130     ASom    T    C        1      2        2 
  26 chr26_33861130     HCab    T    C        0      0        2 
  26 chr26_33861130     HPrz    T    C        0      0        2 
  26 chr26_33861130     ZBoe    T    C        0      0        2 
  26 chr26_33861130     ZGre    T    C        0      0        2 
  26 chr26_33861130     ZHar    T    C        0      0        2 
  26 chr26_33861130   Sample    T    C        0      0        2 
  26 chr26_33865000     AAsi    A    G        0      0        2 
  26 chr26_33865000     AKia    A    G        0      0        2 
  26 chr26_33865000     AOna    A    G        0      0        2 
  26 chr26_33865000     ASom    A    G        1      2        2 
  26 chr26_33865000     HCab    A    G        0      0        2 
  26 chr26_33865000     HPrz    A    G        0      0        2 
  26 chr26_33865000     ZBoe    A    G        0      0        2 
  26 chr26_33865000     ZGre    A    G        0      0        2 
  26 chr26_33865000     ZHar    A    G        0      0        2 
  26 chr26_33865000   Sample    A    G        0      0        2 
  26 chr26_33869574     AAsi    C    T        0      0        2 
  26 chr26_33869574     AKia    C    T        0      0        2 
  26 chr26_33869574     AOna    C    T        0      0        2 
  26 chr26_33869574     ASom    C    T        1      2        2 
  26 chr26_33869574     HCab    C    T        0      0        2 
  26 chr26_33869574     HPrz    C    T        0      0        2 
  26 chr26_33869574     ZBoe    C    T        0      0        2 
  26 chr26_33869574     ZGre    C    T        0      0        2 
  26 chr26_33869574     ZHar    C    T        0      0        2 
  26 chr26_33869574   Sample    C    T        0      0        2 
  26 chr26_33891652     AAsi    A    G        0      0        2 
  26 chr26_33891652     AKia    A    G        0      0        2 
  26 chr26_33891652     AOna    A    G        0      0        2 
  26 chr26_33891652     ASom    A    G        0      0        2 
  26 chr26_33891652     HCab    A    G        1      2        2 
  26 chr26_33891652     HPrz    A    G        1      2        2 
  26 chr26_33891652     ZBoe    A    G        1      2        2 
  26 chr26_33891652     ZGre    A    G        1      2        2 
  26 chr26_33891652     ZHar    A    G        0      0        2 
  26 chr26_33891652   Sample    A    G        0      0        2 
  26 chr26_33893517     AAsi    T    C        0      0        2 
  26 chr26_33893517     AKia    T    C        0      0        2 
  26 chr26_33893517     AOna    T    C        0      0        2 
  26 chr26_33893517     ASom    T    C        0      0        2 
  26 chr26_33893517     HCab    T    C        1      2        2 
  26 chr26_33893517     HPrz    T    C        1      2        2 
  26 chr26_33893517     ZBoe    T    C        0      0        2 
  26 chr26_33893517     ZGre    T    C        0      0        2 
  26 chr26_33893517     ZHar    T    C        0      0        2 
  26 chr26_33893517   Sample    T    C        0      0        2 
  26 chr26_33895206     AAsi    T    C        0      0        2 
  26 chr26_33895206     AKia    T    C        0      0        2 
  26 chr26_33895206     AOna    T    C        0      0        2 
  26 chr26_33895206     ASom    T    C        0      0        2 
  26 chr26_33895206     HCab    T    C        0      0        2 
  26 chr26_33895206     HPrz    T    C        0      0        2 
  26 chr26_33895206     ZBoe    T    C        0      0        2 
  26 chr26_33895206     ZGre    T    C        0      0        2 
  26 chr26_33895206     ZHar    T    C      0.5      1        2 
  26 chr26_33895206   Sample    T    C        0      0        2 
  26 chr26_33898802     AAsi    T    C        0      0        2 
  26 chr26_33898802     AKia    T    C        0      0        2 
  26 chr26_33898802     AOna    T    C      0.5      1        2 
  26 chr26_33898802     ASom    T    C        0      0        2 
  26 chr26_33898802     HCab    T    C        0      0        2 
  26 chr26_33898802     HPrz    T    C        0      0        2 
  26 chr26_33898802     ZBoe    T    C        0      0        2 
  26 chr26_33898802     ZGre    T    C        0      0        2 
  26 chr26_33898802     ZHar    T    C        0      0        2 
  26 chr26_33898802   Sample    T    C        0      0        2 
  26 chr26_33900809     AAsi    C    T        0      0        2 
  26 chr26_33900809     AKia    C    T        0      0        2 
  26 chr26_33900809     AOna    C    T        0      0        2 
  26 chr26_33900809     ASom    C    T        0      0        2 
  26 chr26_33900809     HCab    C    T        0      0        2 
  26 chr26_33900809     HPrz    C    T        0      0        2 
  26 chr26_33900809     ZBoe    C    T        0      0        2 
  26 chr26_33900809     ZGre    C    T        1      2        2 
  26 chr26_33900809     ZHar    C    T        0      0        2 
  26 chr26_33900809   Sample    C    T        0      0        2 
  26 chr26_33904007     AAsi    A    T        0      0        2 
  26 chr26_33904007     AKia    A    T        0      0        2 
  26 chr26_33904007     AOna    A    T      0.5      1        2 
  26 chr26_33904007     ASom    A    T        0      0        2 
  26 chr26_33904007     HCab    A    T        0      0        2 
  26 chr26_33904007     HPrz    A    T        0      0        2 
  26 chr26_33904007     ZBoe    A    T        0      0        2 
  26 chr26_33904007     ZGre    A    T        0      0        2 
  26 chr26_33904007     ZHar    A    T        0      0        2 
  26 chr26_33904007   Sample    A    T        0      0        2 
  26 chr26_33913628     AAsi    A    G        0      0        2 
  26 chr26_33913628     AKia    A    G        1      2        2 
  26 chr26_33913628     AOna    A    G      0.5      1        2 
  26 chr26_33913628     ASom    A    G        0      0        2 
  26 chr26_33913628     HCab    A    G        0      0        2 
  26 chr26_33913628     HPrz    A    G        0      0        2 
  26 chr26_33913628     ZBoe    A    G        0      0        2 
  26 chr26_33913628     ZGre    A    G        0      0        2 
  26 chr26_33913628     ZHar    A    G        0      0        2 
  26 chr26_33913628   Sample    A    G        0      0        2 
  26 chr26_33915337     AAsi    A    C        0      0        2 
  26 chr26_33915337     AKia    A    C        0      0        2 
  26 chr26_33915337     AOna    A    C        0      0        2 
  26 chr26_33915337     ASom    A    C        0      0        2 
  26 chr26_33915337     HCab    A    C        0      0        2 
  26 chr26_33915337     HPrz    A    C        0      0        2 
  26 chr26_33915337     ZBoe    A    C      0.5      1        2 
  26 chr26_33915337     ZGre    A    C        0      0        2 
  26 chr26_33915337     ZHar    A    C        0      0        2 
  26 chr26_33915337   Sample    A    C        0      0        2 
  26 chr26_33918091     AAsi    G    C        0      0        2 
  26 chr26_33918091     AKia    G    C        0      0        2 
  26 chr26_33918091     AOna    G    C        0      0        2 
  26 chr26_33918091     ASom    G    C        0      0        2 
  26 chr26_33918091     HCab    G    C        1      2        2 
  26 chr26_33918091     HPrz    G    C        1      2        2 
  26 chr26_33918091     ZBoe    G    C        0      0        2 
  26 chr26_33918091     ZGre    G    C        0      0        2 
  26 chr26_33918091     ZHar    G    C        0      0        2 
  26 chr26_33918091   Sample    G    C        0      0        2 
  26 chr26_33920125     AAsi    C    T      0.5      1        2 
  26 chr26_33920125     AKia    C    T        0      0        2 
  26 chr26_33920125     AOna    C    T        0      0        2 
  26 chr26_33920125     ASom    C    T        0      0        2 
  26 chr26_33920125     HCab    C    T        0      0        2 
  26 chr26_33920125     HPrz    C    T        0      0        2 
  26 chr26_33920125     ZBoe    C    T        0      0        2 
  26 chr26_33920125     ZGre    C    T        0      0        2 
  26 chr26_33920125     ZHar    C    T        0      0        2 
  26 chr26_33920125   Sample    C    T        0      0        2 
  26 chr26_33920679     AAsi    A    G        0      0        2 
  26 chr26_33920679     AKia    A    G        0      0        2 
  26 chr26_33920679     AOna    A    G        0      0        2 
  26 chr26_33920679     ASom    A    G        0      0        2 
  26 chr26_33920679     HCab    A    G        1      2        2 
  26 chr26_33920679     HPrz    A    G        1      2        2 
  26 chr26_33920679     ZBoe    A    G        0      0        2 
  26 chr26_33920679     ZGre    A    G        0      0        2 
  26 chr26_33920679     ZHar    A    G        0      0        2 
  26 chr26_33920679   Sample    A    G        0      0        2 
  26 chr26_33920992     AAsi    C    A        0      0        2 
  26 chr26_33920992     AKia    C    A        0      0        2 
  26 chr26_33920992     AOna    C    A        0      0        2 
  26 chr26_33920992     ASom    C    A        0      0        2 
  26 chr26_33920992     HCab    C    A        1      2        2 
  26 chr26_33920992     HPrz    C    A        1      2        2 
  26 chr26_33920992     ZBoe    C    A        0      0        2 
  26 chr26_33920992     ZGre    C    A        0      0        2 
  26 chr26_33920992     ZHar    C    A        0      0        2 
  26 chr26_33920992   Sample    C    A        0      0        2 
  26 chr26_33923021     AAsi    T    G        0      0        2 
  26 chr26_33923021     AKia    T    G        0      0        2 
  26 chr26_33923021     AOna    T    G        0      0        2 
  26 chr26_33923021     ASom    T    G        0      0        2 
  26 chr26_33923021     HCab    T    G        1      2        2 
  26 chr26_33923021     HPrz    T    G      0.5      1        2 
  26 chr26_33923021     ZBoe    T    G        0      0        2 
  26 chr26_33923021     ZGre    T    G        0      0        2 
  26 chr26_33923021     ZHar    T    G        0      0        2 
  26 chr26_33923021   Sample    T    G        0      0        2 
  26 chr26_33924408     AAsi    A    C        1      2        2 
  26 chr26_33924408     AKia    A    C        0      0        2 
  26 chr26_33924408     AOna    A    C        0      0        2 
  26 chr26_33924408     ASom    A    C        1      2        2 
  26 chr26_33924408     HCab    A    C        0      0        2 
  26 chr26_33924408     HPrz    A    C        0      0        2 
  26 chr26_33924408     ZBoe    A    C        0      0        2 
  26 chr26_33924408     ZGre    A    C        0      0        2 
  26 chr26_33924408     ZHar    A    C        0      0        2 
  26 chr26_33924408   Sample    A    C        1      2        2 
  26 chr26_33935665     AAsi    A    G        0      0        2 
  26 chr26_33935665     AKia    A    G        0      0        2 
  26 chr26_33935665     AOna    A    G        0      0        2 
  26 chr26_33935665     ASom    A    G        1      2        2 
  26 chr26_33935665     HCab    A    G        0      0        2 
  26 chr26_33935665     HPrz    A    G        0      0        2 
  26 chr26_33935665     ZBoe    A    G        0      0        2 
  26 chr26_33935665     ZGre    A    G        0      0        2 
  26 chr26_33935665     ZHar    A    G        0      0        2 
  26 chr26_33935665   Sample    A    G        0      0        2 
  26 chr26_33938746     AAsi    G    A        0      0        2 
  26 chr26_33938746     AKia    G    A        0      0        2 
  26 chr26_33938746     AOna    G    A      0.5      1        2 
  26 chr26_33938746     ASom    G    A        0      0        2 
  26 chr26_33938746     HCab    G    A        0      0        2 
  26 chr26_33938746     HPrz    G    A        0      0        2 
  26 chr26_33938746     ZBoe    G    A        0      0        2 
  26 chr26_33938746     ZGre    G    A        0      0        2 
  26 chr26_33938746     ZHar    G    A        0      0        2 
  26 chr26_33938746   Sample    G    A        0      0        2 
  26 chr26_33941476     AAsi    A    G        1      2        2 
  26 chr26_33941476     AKia    A    G        0      0        2 
  26 chr26_33941476     AOna    A    G        0      0        2 
  26 chr26_33941476     ASom    A    G        1      2        2 
  26 chr26_33941476     HCab    A    G        0      0        2 
  26 chr26_33941476     HPrz    A    G        0      0        2 
  26 chr26_33941476     ZBoe    A    G      0.5      1        2 
  26 chr26_33941476     ZGre    A    G        0      0        2 
  26 chr26_33941476     ZHar    A    G        0      0        2 
  26 chr26_33941476   Sample    A    G        1      2        2 
  26 chr26_33947629     AAsi    T    C        0      0        2 
  26 chr26_33947629     AKia    T    C        0      0        2 
  26 chr26_33947629     AOna    T    C        1      2        2 
  26 chr26_33947629     ASom    T    C        0      0        2 
  26 chr26_33947629     HCab    T    C        0      0        2 
  26 chr26_33947629     HPrz    T    C        0      0        2 
  26 chr26_33947629     ZBoe    T    C        0      0        2 
  26 chr26_33947629     ZGre    T    C        0      0        2 
  26 chr26_33947629     ZHar    T    C        0      0        2 
  26 chr26_33947629   Sample    T    C        0      0        2 
  26 chr26_33950297     AAsi    C    A        0      0        2 
  26 chr26_33950297     AKia    C    A      0.5      1        2 
  26 chr26_33950297     AOna    C    A        0      0        2 
  26 chr26_33950297     ASom    C    A        0      0        2 
  26 chr26_33950297     HCab    C    A        0      0        2 
  26 chr26_33950297     HPrz    C    A        0      0        2 
  26 chr26_33950297     ZBoe    C    A        0      0        2 
  26 chr26_33950297     ZGre    C    A        0      0        2 
  26 chr26_33950297     ZHar    C    A        0      0        2 
  26 chr26_33950297   Sample    C    A        0      0        2 
  26 chr26_33952228     AAsi    A    G        0      0        2 
  26 chr26_33952228     AKia    A    G        0      0        2 
  26 chr26_33952228     AOna    A    G        0      0        2 
  26 chr26_33952228     ASom    A    G        0      0        2 
  26 chr26_33952228     HCab    A    G        0      0        2 
  26 chr26_33952228     HPrz    A    G        0      0        2 
  26 chr26_33952228     ZBoe    A    G      0.5      1        2 
  26 chr26_33952228     ZGre    A    G        0      0        2 
  26 chr26_33952228     ZHar    A    G        1      2        2 
  26 chr26_33952228   Sample    A    G        0      0        2 
  26 chr26_33957391     AAsi    T    G        1      2        2 
  26 chr26_33957391     AKia    T    G        0      0        2 
  26 chr26_33957391     AOna    T    G        0      0        2 
  26 chr26_33957391     ASom    T    G        1      2        2 
  26 chr26_33957391     HCab    T    G        0      0        2 
  26 chr26_33957391     HPrz    T    G        0      0        2 
  26 chr26_33957391     ZBoe    T    G        0      0        2 
  26 chr26_33957391     ZGre    T    G        0      0        2 
  26 chr26_33957391     ZHar    T    G        0      0        2 
  26 chr26_33957391   Sample    T    G        1      2        2 
  26 chr26_33967370     AAsi    A    G        0      0        2 
  26 chr26_33967370     AKia    A    G        0      0        2 
  26 chr26_33967370     AOna    A    G        0      0        2 
  26 chr26_33967370     ASom    A    G        0      0        2 
  26 chr26_33967370     HCab    A    G        0      0        2 
  26 chr26_33967370     HPrz    A    G        0      0        2 
  26 chr26_33967370     ZBoe    A    G        0      0        2 
  26 chr26_33967370     ZGre    A    G        0      0        2 
  26 chr26_33967370     ZHar    A    G      0.5      1        2 
  26 chr26_33967370   Sample    A    G        0      0        2 
  26 chr26_33967783     AAsi    C    T        0      0        2 
  26 chr26_33967783     AKia    C    T        0      0        2 
  26 chr26_33967783     AOna    C    T        0      0        2 
  26 chr26_33967783     ASom    C    T        0      0        2 
  26 chr26_33967783     HCab    C    T        0      0        2 
  26 chr26_33967783     HPrz    C    T      0.5      1        2 
  26 chr26_33967783     ZBoe    C    T        0      0        2 
  26 chr26_33967783     ZGre    C    T        0      0        2 
  26 chr26_33967783     ZHar    C    T        0      0        2 
  26 chr26_33967783   Sample    C    T        0      0        2 
  26 chr26_33971220     AAsi    A    G        1      2        2 
  26 chr26_33971220     AKia    A    G        1      2        2 
  26 chr26_33971220     AOna    A    G        1      2        2 
  26 chr26_33971220     ASom    A    G        1      2        2 
  26 chr26_33971220     HCab    A    G        0      0        2 
  26 chr26_33971220     HPrz    A    G        0      0        2 
  26 chr26_33971220     ZBoe    A    G        0      0        2 
  26 chr26_33971220     ZGre    A    G        0      0        2 
  26 chr26_33971220     ZHar    A    G        0      0        2 
  26 chr26_33971220   Sample    A    G        1      2        2 
  26 chr26_33972228     AAsi    T    C        0      0        2 
  26 chr26_33972228     AKia    T    C        0      0        2 
  26 chr26_33972228     AOna    T    C        0      0        2 
  26 chr26_33972228     ASom    T    C        0      0        2 
  26 chr26_33972228     HCab    T    C        0      0        2 
  26 chr26_33972228     HPrz    T    C        0      0        2 
  26 chr26_33972228     ZBoe    T    C        0      0        2 
  26 chr26_33972228     ZGre    T    C        0      0        2 
  26 chr26_33972228     ZHar    T    C      0.5      1        2 
  26 chr26_33972228   Sample    T    C        0      0        2 
  26 chr26_33973591     AAsi    T    C        0      0        2 
  26 chr26_33973591     AKia    T    C        0      0        2 
  26 chr26_33973591     AOna    T    C      0.5      1        2 
  26 chr26_33973591     ASom    T    C        0      0        2 
  26 chr26_33973591     HCab    T    C        1      2        2 
  26 chr26_33973591     HPrz    T    C        1      2        2 
  26 chr26_33973591     ZBoe    T    C        0      0        2 
  26 chr26_33973591     ZGre    T    C        1      2        2 
  26 chr26_33973591     ZHar    T    C        1      2        2 
  26 chr26_33973591   Sample    T    C        0      0        2 
  26 chr26_33975073     AAsi    A    G        0      0        2 
  26 chr26_33975073     AKia    A    G        0      0        2 
  26 chr26_33975073     AOna    A    G        0      0        2 
  26 chr26_33975073     ASom    A    G        0      0        2 
  26 chr26_33975073     HCab    A    G        0      0        2 
  26 chr26_33975073     HPrz    A    G        0      0        2 
  26 chr26_33975073     ZBoe    A    G        0      0        2 
  26 chr26_33975073     ZGre    A    G        0      0        2 
  26 chr26_33975073     ZHar    A    G      0.5      1        2 
  26 chr26_33975073   Sample    A    G        0      0        2 
  26 chr26_33975370     AAsi    T    C        0      0        2 
  26 chr26_33975370     AKia    T    C        0      0        2 
  26 chr26_33975370     AOna    T    C        0      0        2 
  26 chr26_33975370     ASom    T    C        0      0        2 
  26 chr26_33975370     HCab    T    C        1      2        2 
  26 chr26_33975370     HPrz    T    C        1      2        2 
  26 chr26_33975370     ZBoe    T    C        0      0        2 
  26 chr26_33975370     ZGre    T    C        0      0        2 
  26 chr26_33975370     ZHar    T    C        0      0        2 
  26 chr26_33975370   Sample    T    C        0      0        2 
  26 chr26_33975870     AAsi    G    A        0      0        2 
  26 chr26_33975870     AKia    G    A        0      0        2 
  26 chr26_33975870     AOna    G    A        0      0        2 
  26 chr26_33975870     ASom    G    A        0      0        2 
  26 chr26_33975870     HCab    G    A        0      0        2 
  26 chr26_33975870     HPrz    G    A        0      0        2 
  26 chr26_33975870     ZBoe    G    A      0.5      1        2 
  26 chr26_33975870     ZGre    G    A        0      0        2 
  26 chr26_33975870     ZHar    G    A        0      0        2 
  26 chr26_33975870   Sample    G    A        0      0        2 
  26 chr26_33977380     AAsi    G    C        0      0        2 
  26 chr26_33977380     AKia    G    C        0      0        2 
  26 chr26_33977380     AOna    G    C        0      0        2 
  26 chr26_33977380     ASom    G    C        0      0        2 
  26 chr26_33977380     HCab    G    C        0      0        2 
  26 chr26_33977380     HPrz    G    C        0      0        2 
  26 chr26_33977380     ZBoe    G    C        1      2        2 
  26 chr26_33977380     ZGre    G    C        0      0        2 
  26 chr26_33977380     ZHar    G    C        0      0        2 
  26 chr26_33977380   Sample    G    C        0      0        2 
  26 chr26_33978207     AAsi    G    A        0      0        2 
  26 chr26_33978207     AKia    G    A        0      0        2 
  26 chr26_33978207     AOna    G    A        0      0        2 
  26 chr26_33978207     ASom    G    A        0      0        2 
  26 chr26_33978207     HCab    G    A        0      0        2 
  26 chr26_33978207     HPrz    G    A        0      0        2 
  26 chr26_33978207     ZBoe    G    A        0      0        2 
  26 chr26_33978207     ZGre    G    A      0.5      1        2 
  26 chr26_33978207     ZHar    G    A        0      0        2 
  26 chr26_33978207   Sample    G    A        0      0        2 
  26 chr26_33978669     AAsi    A    G        0      0        2 
  26 chr26_33978669     AKia    A    G        0      0        2 
  26 chr26_33978669     AOna    A    G        0      0        2 
  26 chr26_33978669     ASom    A    G        0      0        2 
  26 chr26_33978669     HCab    A    G        0      0        2 
  26 chr26_33978669     HPrz    A    G        0      0        2 
  26 chr26_33978669     ZBoe    A    G        1      2        2 
  26 chr26_33978669     ZGre    A    G        0      0        2 
  26 chr26_33978669     ZHar    A    G        0      0        2 
  26 chr26_33978669   Sample    A    G        0      0        2 
  26 chr26_33981426     AAsi    G    A        0      0        2 
  26 chr26_33981426     AKia    G    A        0      0        2 
  26 chr26_33981426     AOna    G    A        0      0        2 
  26 chr26_33981426     ASom    G    A        0      0        2 
  26 chr26_33981426     HCab    G    A        0      0        2 
  26 chr26_33981426     HPrz    G    A        0      0        2 
  26 chr26_33981426     ZBoe    G    A        0      0        2 
  26 chr26_33981426     ZGre    G    A      0.5      1        2 
  26 chr26_33981426     ZHar    G    A        0      0        2 
  26 chr26_33981426   Sample    G    A        0      0        2 
  26 chr26_33985685     AAsi    T    C        0      0        2 
  26 chr26_33985685     AKia    T    C        1      2        2 
  26 chr26_33985685     AOna    T    C        0      0        2 
  26 chr26_33985685     ASom    T    C        0      0        2 
  26 chr26_33985685     HCab    T    C        0      0        2 
  26 chr26_33985685     HPrz    T    C        0      0        2 
  26 chr26_33985685     ZBoe    T    C        0      0        2 
  26 chr26_33985685     ZGre    T    C        0      0        2 
  26 chr26_33985685     ZHar    T    C        1      2        2 
  26 chr26_33985685   Sample    T    C        0      0        2 
  26 chr26_33987177     AAsi    A    G        0      0        2 
  26 chr26_33987177     AKia    A    G        0      0        2 
  26 chr26_33987177     AOna    A    G        0      0        2 
  26 chr26_33987177     ASom    A    G        0      0        2 
  26 chr26_33987177     HCab    A    G      0.5      1        2 
  26 chr26_33987177     HPrz    A    G        1      2        2 
  26 chr26_33987177     ZBoe    A    G        0      0        2 
  26 chr26_33987177     ZGre    A    G        0      0        2 
  26 chr26_33987177     ZHar    A    G        0      0        2 
  26 chr26_33987177   Sample    A    G        0      0        2 
  26 chr26_33988670     AAsi    T    C        0      0        2 
  26 chr26_33988670     AKia    T    C        0      0        2 
  26 chr26_33988670     AOna    T    C        0      0        2 
  26 chr26_33988670     ASom    T    C        0      0        2 
  26 chr26_33988670     HCab    T    C      0.5      1        2 
  26 chr26_33988670     HPrz    T    C        0      0        2 
  26 chr26_33988670     ZBoe    T    C        0      0        2 
  26 chr26_33988670     ZGre    T    C        0      0        2 
  26 chr26_33988670     ZHar    T    C        0      0        2 
  26 chr26_33988670   Sample    T    C        0      0        2 
  26 chr26_33989386     AAsi    T    C        0      0        2 
  26 chr26_33989386     AKia    T    C        0      0        2 
  26 chr26_33989386     AOna    T    C        0      0        2 
  26 chr26_33989386     ASom    T    C        0      0        2 
  26 chr26_33989386     HCab    T    C        0      0        2 
  26 chr26_33989386     HPrz    T    C        0      0        2 
  26 chr26_33989386     ZBoe    T    C        0      0        2 
  26 chr26_33989386     ZGre    T    C      0.5      1        2 
  26 chr26_33989386     ZHar    T    C        0      0        2 
  26 chr26_33989386   Sample    T    C        0      0        2 
  26 chr26_33990405     AAsi    C    T        0      0        2 
  26 chr26_33990405     AKia    C    T        0      0        2 
  26 chr26_33990405     AOna    C    T        0      0        2 
  26 chr26_33990405     ASom    C    T        0      0        2 
  26 chr26_33990405     HCab    C    T        1      2        2 
  26 chr26_33990405     HPrz    C    T        1      2        2 
  26 chr26_33990405     ZBoe    C    T        0      0        2 
  26 chr26_33990405     ZGre    C    T        0      0        2 
  26 chr26_33990405     ZHar    C    T        0      0        2 
  26 chr26_33990405   Sample    C    T        0      0        2 
  26 chr26_33993262     AAsi    A    T        0      0        2 
  26 chr26_33993262     AKia    A    T        0      0        2 
  26 chr26_33993262     AOna    A    T        0      0        2 
  26 chr26_33993262     ASom    A    T        0      0        2 
  26 chr26_33993262     HCab    A    T        1      2        2 
  26 chr26_33993262     HPrz    A    T        1      2        2 
  26 chr26_33993262     ZBoe    A    T        0      0        2 
  26 chr26_33993262     ZGre    A    T        0      0        2 
  26 chr26_33993262     ZHar    A    T        0      0        2 
  26 chr26_33993262   Sample    A    T        0      0        2 
  26 chr26_33999710     AAsi    A    G        0      0        2 
  26 chr26_33999710     AKia    A    G        0      0        2 
  26 chr26_33999710     AOna    A    G        0      0        2 
  26 chr26_33999710     ASom    A    G        0      0        2 
  26 chr26_33999710     HCab    A    G        0      0        2 
  26 chr26_33999710     HPrz    A    G        0      0        2 
  26 chr26_33999710     ZBoe    A    G        1      2        2 
  26 chr26_33999710     ZGre    A    G        1      2        2 
  26 chr26_33999710     ZHar    A    G        1      2        2 
  26 chr26_33999710   Sample    A    G        0      0        2 
  26 chr26_34001150     AAsi    G    C        0      0        2 
  26 chr26_34001150     AKia    G    C        0      0        2 
  26 chr26_34001150     AOna    G    C        0      0        2 
  26 chr26_34001150     ASom    G    C        0      0        2 
  26 chr26_34001150     HCab    G    C        0      0        2 
  26 chr26_34001150     HPrz    G    C        0      0        2 
  26 chr26_34001150     ZBoe    G    C      0.5      1        2 
  26 chr26_34001150     ZGre    G    C        0      0        2 
  26 chr26_34001150     ZHar    G    C        0      0        2 
  26 chr26_34001150   Sample    G    C        0      0        2 
  26 chr26_34013944     AAsi    T    C        0      0        2 
  26 chr26_34013944     AKia    T    C        0      0        2 
  26 chr26_34013944     AOna    T    C        0      0        2 
  26 chr26_34013944     ASom    T    C        0      0        2 
  26 chr26_34013944     HCab    T    C        0      0        2 
  26 chr26_34013944     HPrz    T    C      0.5      1        2 
  26 chr26_34013944     ZBoe    T    C        0      0        2 
  26 chr26_34013944     ZGre    T    C        0      0        2 
  26 chr26_34013944     ZHar    T    C        0      0        2 
  26 chr26_34013944   Sample    T    C        0      0        2 
  26 chr26_34017231     AAsi    A    G        0      0        2 
  26 chr26_34017231     AKia    A    G        1      2        2 
  26 chr26_34017231     AOna    A    G      0.5      1        2 
  26 chr26_34017231     ASom    A    G        0      0        2 
  26 chr26_34017231     HCab    A    G        0      0        2 
  26 chr26_34017231     HPrz    A    G        0      0        2 
  26 chr26_34017231     ZBoe    A    G        0      0        2 
  26 chr26_34017231     ZGre    A    G        0      0        2 
  26 chr26_34017231     ZHar    A    G        0      0        2 
  26 chr26_34017231   Sample    A    G        0      0        2 
  26 chr26_34020362     AAsi    T    C        0      0        2 
  26 chr26_34020362     AKia    T    C        0      0        2 
  26 chr26_34020362     AOna    T    C      0.5      1        2 
  26 chr26_34020362     ASom    T    C        0      0        2 
  26 chr26_34020362     HCab    T    C        0      0        2 
  26 chr26_34020362     HPrz    T    C        0      0        2 
  26 chr26_34020362     ZBoe    T    C        0      0        2 
  26 chr26_34020362     ZGre    T    C        0      0        2 
  26 chr26_34020362     ZHar    T    C        0      0        2 
  26 chr26_34020362   Sample    T    C        0      0        2 
  26 chr26_34020518     AAsi    A    C        0      0        2 
  26 chr26_34020518     AKia    A    C        0      0        2 
  26 chr26_34020518     AOna    A    C        0      0        2 
  26 chr26_34020518     ASom    A    C        0      0        2 
  26 chr26_34020518     HCab    A    C        0      0        2 
  26 chr26_34020518     HPrz    A    C        0      0        2 
  26 chr26_34020518     ZBoe    A    C        0      0        2 
  26 chr26_34020518     ZGre    A    C        1      2        2 
  26 chr26_34020518     ZHar    A    C        0      0        2 
  26 chr26_34020518   Sample    A    C        0      0        2 
  26 chr26_34034751     AAsi    T    C        0      0        2 
  26 chr26_34034751     AKia    T    C      0.5      1        2 
  26 chr26_34034751     AOna    T    C        0      0        2 
  26 chr26_34034751     ASom    T    C        0      0        2 
  26 chr26_34034751     HCab    T    C        0      0        2 
  26 chr26_34034751     HPrz    T    C        0      0        2 
  26 chr26_34034751     ZBoe    T    C        0      0        2 
  26 chr26_34034751     ZGre    T    C        0      0        2 
  26 chr26_34034751     ZHar    T    C        0      0        2 
  26 chr26_34034751   Sample    T    C        0      0        2 
  26 chr26_34051865     AAsi    G    A        0      0        2 
  26 chr26_34051865     AKia    G    A        0      0        2 
  26 chr26_34051865     AOna    G    A        0      0        2 
  26 chr26_34051865     ASom    G    A        0      0        2 
  26 chr26_34051865     HCab    G    A        1      2        2 
  26 chr26_34051865     HPrz    G    A        1      2        2 
  26 chr26_34051865     ZBoe    G    A        0      0        2 
  26 chr26_34051865     ZGre    G    A        0      0        2 
  26 chr26_34051865     ZHar    G    A        0      0        2 
  26 chr26_34051865   Sample    G    A        0      0        2 
  26 chr26_34054887     AAsi    T    C        0      0        2 
  26 chr26_34054887     AKia    T    C        0      0        2 
  26 chr26_34054887     AOna    T    C      0.5      1        2 
  26 chr26_34054887     ASom    T    C        0      0        2 
  26 chr26_34054887     HCab    T    C        0      0        2 
  26 chr26_34054887     HPrz    T    C        0      0        2 
  26 chr26_34054887     ZBoe    T    C        0      0        2 
  26 chr26_34054887     ZGre    T    C        0      0        2 
  26 chr26_34054887     ZHar    T    C        0      0        2 
  26 chr26_34054887   Sample    T    C        0      0        2 
  26 chr26_34055050     AAsi    G    C        0      0        2 
  26 chr26_34055050     AKia    G    C        0      0        2 
  26 chr26_34055050     AOna    G    C      0.5      1        2 
  26 chr26_34055050     ASom    G    C        0      0        2 
  26 chr26_34055050     HCab    G    C        0      0        2 
  26 chr26_34055050     HPrz    G    C        0      0        2 
  26 chr26_34055050     ZBoe    G    C        0      0        2 
  26 chr26_34055050     ZGre    G    C        0      0        2 
  26 chr26_34055050     ZHar    G    C        0      0        2 
  26 chr26_34055050   Sample    G    C        0      0        2 
  26 chr26_34062756     AAsi    T    C        0      0        2 
  26 chr26_34062756     AKia    T    C        0      0        2 
  26 chr26_34062756     AOna    T    C        0      0        2 
  26 chr26_34062756     ASom    T    C        0      0        2 
  26 chr26_34062756     HCab    T    C        0      0        2 
  26 chr26_34062756     HPrz    T    C        0      0        2 
  26 chr26_34062756     ZBoe    T    C        0      0        2 
  26 chr26_34062756     ZGre    T    C        0      0        2 
  26 chr26_34062756     ZHar    T    C        1      2        2 
  26 chr26_34062756   Sample    T    C        0      0        2 
  26 chr26_34063925     AAsi    C    T        0      0        2 
  26 chr26_34063925     AKia    C    T        1      2        2 
  26 chr26_34063925     AOna    C    T        1      2        2 
  26 chr26_34063925     ASom    C    T        0      0        2 
  26 chr26_34063925     HCab    C    T        0      0        2 
  26 chr26_34063925     HPrz    C    T        0      0        2 
  26 chr26_34063925     ZBoe    C    T      0.5      1        2 
  26 chr26_34063925     ZGre    C    T      0.5      1        2 
  26 chr26_34063925     ZHar    C    T        1      2        2 
  26 chr26_34063925   Sample    C    T        0      0        2 
  26 chr26_34076594     AAsi    G    A        0      0        2 
  26 chr26_34076594     AKia    G    A        0      0        2 
  26 chr26_34076594     AOna    G    A        0      0        2 
  26 chr26_34076594     ASom    G    A        0      0        2 
  26 chr26_34076594     HCab    G    A        0      0        2 
  26 chr26_34076594     HPrz    G    A        0      0        2 
  26 chr26_34076594     ZBoe    G    A        1      2        2 
  26 chr26_34076594     ZGre    G    A        1      2        2 
  26 chr26_34076594     ZHar    G    A        0      0        2 
  26 chr26_34076594   Sample    G    A        0      0        2 
  26 chr26_34083647     AAsi    A    G        0      0        2 
  26 chr26_34083647     AKia    A    G        0      0        2 
  26 chr26_34083647     AOna    A    G        0      0        2 
  26 chr26_34083647     ASom    A    G        0      0        2 
  26 chr26_34083647     HCab    A    G        0      0        2 
  26 chr26_34083647     HPrz    A    G        0      0        2 
  26 chr26_34083647     ZBoe    A    G      0.5      1        2 
  26 chr26_34083647     ZGre    A    G        0      0        2 
  26 chr26_34083647     ZHar    A    G        0      0        2 
  26 chr26_34083647   Sample    A    G        0      0        2 
  26 chr26_34083709     AAsi    T    G        0      0        2 
  26 chr26_34083709     AKia    T    G        0      0        2 
  26 chr26_34083709     AOna    T    G        0      0        2 
  26 chr26_34083709     ASom    T    G        0      0        2 
  26 chr26_34083709     HCab    T    G      0.5      1        2 
  26 chr26_34083709     HPrz    T    G        0      0        2 
  26 chr26_34083709     ZBoe    T    G        0      0        2 
  26 chr26_34083709     ZGre    T    G        0      0        2 
  26 chr26_34083709     ZHar    T    G        0      0        2 
  26 chr26_34083709   Sample    T    G        0      0        2 
  26 chr26_34084498     AAsi    A    G        0      0        2 
  26 chr26_34084498     AKia    A    G        0      0        2 
  26 chr26_34084498     AOna    A    G        0      0        2 
  26 chr26_34084498     ASom    A    G        0      0        2 
  26 chr26_34084498     HCab    A    G        0      0        2 
  26 chr26_34084498     HPrz    A    G        0      0        2 
  26 chr26_34084498     ZBoe    A    G        0      0        2 
  26 chr26_34084498     ZGre    A    G        1      2        2 
  26 chr26_34084498     ZHar    A    G        0      0        2 
  26 chr26_34084498   Sample    A    G        0      0        2 
  26 chr26_34094395     AAsi    A    G        0      0        2 
  26 chr26_34094395     AKia    A    G        0      0        2 
  26 chr26_34094395     AOna    A    G        0      0        2 
  26 chr26_34094395     ASom    A    G        0      0        2 
  26 chr26_34094395     HCab    A    G        0      0        2 
  26 chr26_34094395     HPrz    A    G        0      0        2 
  26 chr26_34094395     ZBoe    A    G        0      0        2 
  26 chr26_34094395     ZGre    A    G      0.5      1        2 
  26 chr26_34094395     ZHar    A    G        0      0        2 
  26 chr26_34094395   Sample    A    G        0      0        2 
  26 chr26_34102192     AAsi    A    G        0      0        2 
  26 chr26_34102192     AKia    A    G        0      0        2 
  26 chr26_34102192     AOna    A    G        0      0        2 
  26 chr26_34102192     ASom    A    G        0      0        2 
  26 chr26_34102192     HCab    A    G        1      2        2 
  26 chr26_34102192     HPrz    A    G        1      2        2 
  26 chr26_34102192     ZBoe    A    G        0      0        2 
  26 chr26_34102192     ZGre    A    G        0      0        2 
  26 chr26_34102192     ZHar    A    G        0      0        2 
  26 chr26_34102192   Sample    A    G        0      0        2 
  26 chr26_34102930     AAsi    A    C        0      0        2 
  26 chr26_34102930     AKia    A    C        0      0        2 
  26 chr26_34102930     AOna    A    C        0      0        2 
  26 chr26_34102930     ASom    A    C        0      0        2 
  26 chr26_34102930     HCab    A    C        0      0        2 
  26 chr26_34102930     HPrz    A    C        0      0        2 
  26 chr26_34102930     ZBoe    A    C      0.5      1        2 
  26 chr26_34102930     ZGre    A    C        0      0        2 
  26 chr26_34102930     ZHar    A    C        0      0        2 
  26 chr26_34102930   Sample    A    C        0      0        2 
  26 chr26_34107290     AAsi    G    T        0      0        2 
  26 chr26_34107290     AKia    G    T        0      0        2 
  26 chr26_34107290     AOna    G    T        0      0        2 
  26 chr26_34107290     ASom    G    T        0      0        2 
  26 chr26_34107290     HCab    G    T      0.5      1        2 
  26 chr26_34107290     HPrz    G    T        0      0        2 
  26 chr26_34107290     ZBoe    G    T        0      0        2 
  26 chr26_34107290     ZGre    G    T        0      0        2 
  26 chr26_34107290     ZHar    G    T        0      0        2 
  26 chr26_34107290   Sample    G    T        0      0        2 
  26 chr26_34111691     AAsi    A    G        0      0        2 
  26 chr26_34111691     AKia    A    G        0      0        2 
  26 chr26_34111691     AOna    A    G        0      0        2 
  26 chr26_34111691     ASom    A    G        0      0        2 
  26 chr26_34111691     HCab    A    G        1      2        2 
  26 chr26_34111691     HPrz    A    G        1      2        2 
  26 chr26_34111691     ZBoe    A    G        0      0        2 
  26 chr26_34111691     ZGre    A    G        0      0        2 
  26 chr26_34111691     ZHar    A    G        0      0        2 
  26 chr26_34111691   Sample    A    G        0      0        2 
  26 chr26_34119841     AAsi    A    C        0      0        2 
  26 chr26_34119841     AKia    A    C        0      0        2 
  26 chr26_34119841     AOna    A    C        0      0        2 
  26 chr26_34119841     ASom    A    C        0      0        2 
  26 chr26_34119841     HCab    A    C        1      2        2 
  26 chr26_34119841     HPrz    A    C        1      2        2 
  26 chr26_34119841     ZBoe    A    C        0      0        2 
  26 chr26_34119841     ZGre    A    C        0      0        2 
  26 chr26_34119841     ZHar    A    C        0      0        2 
  26 chr26_34119841   Sample    A    C        0      0        2 
  26 chr26_34123839     AAsi    A    G        0      0        2 
  26 chr26_34123839     AKia    A    G        0      0        2 
  26 chr26_34123839     AOna    A    G        0      0        2 
  26 chr26_34123839     ASom    A    G        0      0        2 
  26 chr26_34123839     HCab    A    G        0      0        2 
  26 chr26_34123839     HPrz    A    G        0      0        2 
  26 chr26_34123839     ZBoe    A    G        0      0        2 
  26 chr26_34123839     ZGre    A    G        0      0        2 
  26 chr26_34123839     ZHar    A    G      0.5      1        2 
  26 chr26_34123839   Sample    A    G        0      0        2 
  26 chr26_34126931     AAsi    T    C      0.5      1        2 
  26 chr26_34126931     AKia    T    C        0      0        2 
  26 chr26_34126931     AOna    T    C        0      0        2 
  26 chr26_34126931     ASom    T    C        0      0        2 
  26 chr26_34126931     HCab    T    C        0      0        2 
  26 chr26_34126931     HPrz    T    C        0      0        2 
  26 chr26_34126931     ZBoe    T    C        0      0        2 
  26 chr26_34126931     ZGre    T    C        0      0        2 
  26 chr26_34126931     ZHar    T    C        0      0        2 
  26 chr26_34126931   Sample    T    C        0      0        2 
  26 chr26_34138476     AAsi    T    C        0      0        2 
  26 chr26_34138476     AKia    T    C        0      0        2 
  26 chr26_34138476     AOna    T    C        0      0        2 
  26 chr26_34138476     ASom    T    C        0      0        2 
  26 chr26_34138476     HCab    T    C        0      0        2 
  26 chr26_34138476     HPrz    T    C        0      0        2 
  26 chr26_34138476     ZBoe    T    C        0      0        2 
  26 chr26_34138476     ZGre    T    C        0      0        2 
  26 chr26_34138476     ZHar    T    C      0.5      1        2 
  26 chr26_34138476   Sample    T    C        0      0        2 
  26 chr26_34138591     AAsi    T    C        0      0        2 
  26 chr26_34138591     AKia    T    C        0      0        2 
  26 chr26_34138591     AOna    T    C        0      0        2 
  26 chr26_34138591     ASom    T    C        0      0        2 
  26 chr26_34138591     HCab    T    C        0      0        2 
  26 chr26_34138591     HPrz    T    C        0      0        2 
  26 chr26_34138591     ZBoe    T    C        0      0        2 
  26 chr26_34138591     ZGre    T    C        0      0        2 
  26 chr26_34138591     ZHar    T    C        1      2        2 
  26 chr26_34138591   Sample    T    C        0      0        2 
  26 chr26_34148656     AAsi    T    C        0      0        2 
  26 chr26_34148656     AKia    T    C        0      0        2 
  26 chr26_34148656     AOna    T    C        0      0        2 
  26 chr26_34148656     ASom    T    C        0      0        2 
  26 chr26_34148656     HCab    T    C        0      0        2 
  26 chr26_34148656     HPrz    T    C        0      0        2 
  26 chr26_34148656     ZBoe    T    C      0.5      1        2 
  26 chr26_34148656     ZGre    T    C        0      0        2 
  26 chr26_34148656     ZHar    T    C        0      0        2 
  26 chr26_34148656   Sample    T    C        0      0        2 
  26 chr26_34149616     AAsi    A    G        0      0        2 
  26 chr26_34149616     AKia    A    G        0      0        2 
  26 chr26_34149616     AOna    A    G        0      0        2 
  26 chr26_34149616     ASom    A    G        0      0        2 
  26 chr26_34149616     HCab    A    G        0      0        2 
  26 chr26_34149616     HPrz    A    G        0      0        2 
  26 chr26_34149616     ZBoe    A    G        1      2        2 
  26 chr26_34149616     ZGre    A    G        0      0        2 
  26 chr26_34149616     ZHar    A    G        0      0        2 
  26 chr26_34149616   Sample    A    G        0      0        2 
  26 chr26_34151925     AAsi    A    G        0      0        2 
  26 chr26_34151925     AKia    A    G        0      0        2 
  26 chr26_34151925     AOna    A    G        0      0        2 
  26 chr26_34151925     ASom    A    G        0      0        2 
  26 chr26_34151925     HCab    A    G        0      0        2 
  26 chr26_34151925     HPrz    A    G        0      0        2 
  26 chr26_34151925     ZBoe    A    G      0.5      1        2 
  26 chr26_34151925     ZGre    A    G        0      0        2 
  26 chr26_34151925     ZHar    A    G        0      0        2 
  26 chr26_34151925   Sample    A    G        0      0        2 
  26 chr26_34155394     AAsi    G    A        0      0        2 
  26 chr26_34155394     AKia    G    A        0      0        2 
  26 chr26_34155394     AOna    G    A        0      0        2 
  26 chr26_34155394     ASom    G    A        0      0        2 
  26 chr26_34155394     HCab    G    A        0      0        2 
  26 chr26_34155394     HPrz    G    A        0      0        2 
  26 chr26_34155394     ZBoe    G    A        0      0        2 
  26 chr26_34155394     ZGre    G    A        0      0        2 
  26 chr26_34155394     ZHar    G    A      0.5      1        2 
  26 chr26_34155394   Sample    G    A        0      0        2 
  26 chr26_34158825     AAsi    A    G        0      0        2 
  26 chr26_34158825     AKia    A    G        0      0        2 
  26 chr26_34158825     AOna    A    G        0      0        2 
  26 chr26_34158825     ASom    A    G        0      0        2 
  26 chr26_34158825     HCab    A    G        1      2        2 
  26 chr26_34158825     HPrz    A    G        1      2        2 
  26 chr26_34158825     ZBoe    A    G        0      0        2 
  26 chr26_34158825     ZGre    A    G        0      0        2 
  26 chr26_34158825     ZHar    A    G        0      0        2 
  26 chr26_34158825   Sample    A    G        0      0        2 
  26 chr26_34159857     AAsi    A    T        0      0        2 
  26 chr26_34159857     AKia    A    T        0      0        2 
  26 chr26_34159857     AOna    A    T        0      0        2 
  26 chr26_34159857     ASom    A    T        0      0        2 
  26 chr26_34159857     HCab    A    T        0      0        2 
  26 chr26_34159857     HPrz    A    T        0      0        2 
  26 chr26_34159857     ZBoe    A    T      0.5      1        2 
  26 chr26_34159857     ZGre    A    T        0      0        2 
  26 chr26_34159857     ZHar    A    T        0      0        2 
  26 chr26_34159857   Sample    A    T        0      0        2 
  26 chr26_34175812     AAsi    A    G        0      0        2 
  26 chr26_34175812     AKia    A    G      0.5      1        2 
  26 chr26_34175812     AOna    A    G        0      0        2 
  26 chr26_34175812     ASom    A    G        0      0        2 
  26 chr26_34175812     HCab    A    G        0      0        2 
  26 chr26_34175812     HPrz    A    G        0      0        2 
  26 chr26_34175812     ZBoe    A    G        0      0        2 
  26 chr26_34175812     ZGre    A    G        0      0        2 
  26 chr26_34175812     ZHar    A    G        0      0        2 
  26 chr26_34175812   Sample    A    G        0      0        2 
  26 chr26_34177122     AAsi    C    A        0      0        2 
  26 chr26_34177122     AKia    C    A        0      0        2 
  26 chr26_34177122     AOna    C    A        0      0        2 
  26 chr26_34177122     ASom    C    A        0      0        2 
  26 chr26_34177122     HCab    C    A        0      0        2 
  26 chr26_34177122     HPrz    C    A        0      0        2 
  26 chr26_34177122     ZBoe    C    A        0      0        2 
  26 chr26_34177122     ZGre    C    A        1      2        2 
  26 chr26_34177122     ZHar    C    A        0      0        2 
  26 chr26_34177122   Sample    C    A        0      0        2 
  26 chr26_34179892     AAsi    T    C        0      0        2 
  26 chr26_34179892     AKia    T    C        0      0        2 
  26 chr26_34179892     AOna    T    C        0      0        2 
  26 chr26_34179892     ASom    T    C        0      0        2 
  26 chr26_34179892     HCab    T    C        0      0        2 
  26 chr26_34179892     HPrz    T    C      0.5      1        2 
  26 chr26_34179892     ZBoe    T    C        0      0        2 
  26 chr26_34179892     ZGre    T    C        0      0        2 
  26 chr26_34179892     ZHar    T    C        0      0        2 
  26 chr26_34179892   Sample    T    C        0      0        2 
  26 chr26_34183002     AAsi    A    G        0      0        2 
  26 chr26_34183002     AKia    A    G        0      0        2 
  26 chr26_34183002     AOna    A    G        0      0        2 
  26 chr26_34183002     ASom    A    G        0      0        2 
  26 chr26_34183002     HCab    A    G        0      0        2 
  26 chr26_34183002     HPrz    A    G        0      0        2 
  26 chr26_34183002     ZBoe    A    G      0.5      1        2 
  26 chr26_34183002     ZGre    A    G        0      0        2 
  26 chr26_34183002     ZHar    A    G        0      0        2 
  26 chr26_34183002   Sample    A    G        0      0        2 
  26 chr26_34184303     AAsi    C    T        0      0        2 
  26 chr26_34184303     AKia    C    T        0      0        2 
  26 chr26_34184303     AOna    C    T        0      0        2 
  26 chr26_34184303     ASom    C    T        0      0        2 
  26 chr26_34184303     HCab    C    T        0      0        2 
  26 chr26_34184303     HPrz    C    T        0      0        2 
  26 chr26_34184303     ZBoe    C    T        0      0        2 
  26 chr26_34184303     ZGre    C    T        1      2        2 
  26 chr26_34184303     ZHar    C    T        0      0        2 
  26 chr26_34184303   Sample    C    T        0      0        2 
  26 chr26_34186303     AAsi    G    A        0      0        2 
  26 chr26_34186303     AKia    G    A        0      0        2 
  26 chr26_34186303     AOna    G    A        0      0        2 
  26 chr26_34186303     ASom    G    A        0      0        2 
  26 chr26_34186303     HCab    G    A        1      2        2 
  26 chr26_34186303     HPrz    G    A        1      2        2 
  26 chr26_34186303     ZBoe    G    A        0      0        2 
  26 chr26_34186303     ZGre    G    A        0      0        2 
  26 chr26_34186303     ZHar    G    A        0      0        2 
  26 chr26_34186303   Sample    G    A        0      0        2 
  26 chr26_34186759     AAsi    A    G        0      0        2 
  26 chr26_34186759     AKia    A    G        0      0        2 
  26 chr26_34186759     AOna    A    G        0      0        2 
  26 chr26_34186759     ASom    A    G        0      0        2 
  26 chr26_34186759     HCab    A    G        0      0        2 
  26 chr26_34186759     HPrz    A    G        0      0        2 
  26 chr26_34186759     ZBoe    A    G      0.5      1        2 
  26 chr26_34186759     ZGre    A    G        0      0        2 
  26 chr26_34186759     ZHar    A    G        0      0        2 
  26 chr26_34186759   Sample    A    G        0      0        2 
  26 chr26_34189854     AAsi    T    C        0      0        2 
  26 chr26_34189854     AKia    T    C        0      0        2 
  26 chr26_34189854     AOna    T    C        0      0        2 
  26 chr26_34189854     ASom    T    C        0      0        2 
  26 chr26_34189854     HCab    T    C        0      0        2 
  26 chr26_34189854     HPrz    T    C        0      0        2 
  26 chr26_34189854     ZBoe    T    C        0      0        2 
  26 chr26_34189854     ZGre    T    C      0.5      1        2 
  26 chr26_34189854     ZHar    T    C        0      0        2 
  26 chr26_34189854   Sample    T    C        0      0        2 
  26 chr26_34200489     AAsi    T    C        0      0        2 
  26 chr26_34200489     AKia    T    C        1      2        2 
  26 chr26_34200489     AOna    T    C      0.5      1        2 
  26 chr26_34200489     ASom    T    C        0      0        2 
  26 chr26_34200489     HCab    T    C        0      0        2 
  26 chr26_34200489     HPrz    T    C        0      0        2 
  26 chr26_34200489     ZBoe    T    C        0      0        2 
  26 chr26_34200489     ZGre    T    C        0      0        2 
  26 chr26_34200489     ZHar    T    C        0      0        2 
  26 chr26_34200489   Sample    T    C        0      0        2 
  26 chr26_34202644     AAsi    T    G        0      0        2 
  26 chr26_34202644     AKia    T    G      0.5      1        2 
  26 chr26_34202644     AOna    T    G        0      0        2 
  26 chr26_34202644     ASom    T    G        0      0        2 
  26 chr26_34202644     HCab    T    G        0      0        2 
  26 chr26_34202644     HPrz    T    G        0      0        2 
  26 chr26_34202644     ZBoe    T    G        0      0        2 
  26 chr26_34202644     ZGre    T    G        0      0        2 
  26 chr26_34202644     ZHar    T    G        0      0        2 
  26 chr26_34202644   Sample    T    G        0      0        2 
  26 chr26_34207958     AAsi    T    C        0      0        2 
  26 chr26_34207958     AKia    T    C        0      0        2 
  26 chr26_34207958     AOna    T    C        0      0        2 
  26 chr26_34207958     ASom    T    C        1      2        2 
  26 chr26_34207958     HCab    T    C        0      0        2 
  26 chr26_34207958     HPrz    T    C        0      0        2 
  26 chr26_34207958     ZBoe    T    C        0      0        2 
  26 chr26_34207958     ZGre    T    C        0      0        2 
  26 chr26_34207958     ZHar    T    C        0      0        2 
  26 chr26_34207958   Sample    T    C        0      0        2 
  26 chr26_34213584     AAsi    G    A        0      0        2 
  26 chr26_34213584     AKia    G    A        0      0        2 
  26 chr26_34213584     AOna    G    A        0      0        2 
  26 chr26_34213584     ASom    G    A        0      0        2 
  26 chr26_34213584     HCab    G    A        1      2        2 
  26 chr26_34213584     HPrz    G    A        1      2        2 
  26 chr26_34213584     ZBoe    G    A        0      0        2 
  26 chr26_34213584     ZGre    G    A        0      0        2 
  26 chr26_34213584     ZHar    G    A        0      0        2 
  26 chr26_34213584   Sample    G    A        0      0        2 
  26 chr26_34218798     AAsi    T    C        0      0        2 
  26 chr26_34218798     AKia    T    C        0      0        2 
  26 chr26_34218798     AOna    T    C        0      0        2 
  26 chr26_34218798     ASom    T    C        0      0        2 
  26 chr26_34218798     HCab    T    C        0      0        2 
  26 chr26_34218798     HPrz    T    C        0      0        2 
  26 chr26_34218798     ZBoe    T    C        0      0        2 
  26 chr26_34218798     ZGre    T    C      0.5      1        2 
  26 chr26_34218798     ZHar    T    C        0      0        2 
  26 chr26_34218798   Sample    T    C        0      0        2 
  26 chr26_34222254     AAsi    G    A        0      0        2 
  26 chr26_34222254     AKia    G    A        0      0        2 
  26 chr26_34222254     AOna    G    A        0      0        2 
  26 chr26_34222254     ASom    G    A        0      0        2 
  26 chr26_34222254     HCab    G    A        1      2        2 
  26 chr26_34222254     HPrz    G    A        1      2        2 
  26 chr26_34222254     ZBoe    G    A        0      0        2 
  26 chr26_34222254     ZGre    G    A        0      0        2 
  26 chr26_34222254     ZHar    G    A        0      0        2 
  26 chr26_34222254   Sample    G    A        0      0        2 
  26 chr26_34239823     AAsi    C    T        0      0        2 
  26 chr26_34239823     AKia    C    T        0      0        2 
  26 chr26_34239823     AOna    C    T        0      0        2 
  26 chr26_34239823     ASom    C    T        0      0        2 
  26 chr26_34239823     HCab    C    T        1      2        2 
  26 chr26_34239823     HPrz    C    T        1      2        2 
  26 chr26_34239823     ZBoe    C    T        0      0        2 
  26 chr26_34239823     ZGre    C    T        0      0        2 
  26 chr26_34239823     ZHar    C    T        0      0        2 
  26 chr26_34239823   Sample    C    T        0      0        2 
  26 chr26_34240658     AAsi    C    T        0      0        2 
  26 chr26_34240658     AKia    C    T        0      0        2 
  26 chr26_34240658     AOna    C    T        0      0        2 
  26 chr26_34240658     ASom    C    T        0      0        2 
  26 chr26_34240658     HCab    C    T      0.5      1        2 
  26 chr26_34240658     HPrz    C    T        0      0        2 
  26 chr26_34240658     ZBoe    C    T        0      0        2 
  26 chr26_34240658     ZGre    C    T        0      0        2 
  26 chr26_34240658     ZHar    C    T        0      0        2 
  26 chr26_34240658   Sample    C    T        0      0        2 
  26 chr26_34240899     AAsi    G    A        0      0        2 
  26 chr26_34240899     AKia    G    A        0      0        2 
  26 chr26_34240899     AOna    G    A        0      0        2 
  26 chr26_34240899     ASom    G    A        0      0        2 
  26 chr26_34240899     HCab    G    A        0      0        2 
  26 chr26_34240899     HPrz    G    A        0      0        2 
  26 chr26_34240899     ZBoe    G    A      0.5      1        2 
  26 chr26_34240899     ZGre    G    A        0      0        2 
  26 chr26_34240899     ZHar    G    A        0      0        2 
  26 chr26_34240899   Sample    G    A        0      0        2 
  26 chr26_34246309     AAsi    G    A        0      0        2 
  26 chr26_34246309     AKia    G    A        0      0        2 
  26 chr26_34246309     AOna    G    A        0      0        2 
  26 chr26_34246309     ASom    G    A        0      0        2 
  26 chr26_34246309     HCab    G    A        0      0        2 
  26 chr26_34246309     HPrz    G    A        0      0        2 
  26 chr26_34246309     ZBoe    G    A        0      0        2 
  26 chr26_34246309     ZGre    G    A        0      0        2 
  26 chr26_34246309     ZHar    G    A      0.5      1        2 
  26 chr26_34246309   Sample    G    A        0      0        2 
  26 chr26_34255224     AAsi    G    A        0      0        2 
  26 chr26_34255224     AKia    G    A        0      0        2 
  26 chr26_34255224     AOna    G    A        0      0        2 
  26 chr26_34255224     ASom    G    A        0      0        2 
  26 chr26_34255224     HCab    G    A        1      2        2 
  26 chr26_34255224     HPrz    G    A        1      2        2 
  26 chr26_34255224     ZBoe    G    A        0      0        2 
  26 chr26_34255224     ZGre    G    A        0      0        2 
  26 chr26_34255224     ZHar    G    A        0      0        2 
  26 chr26_34255224   Sample    G    A        0      0        2 
  26 chr26_34266453     AAsi    C    G        0      0        2 
  26 chr26_34266453     AKia    C    G        0      0        2 
  26 chr26_34266453     AOna    C    G        0      0        2 
  26 chr26_34266453     ASom    C    G        0      0        2 
  26 chr26_34266453     HCab    C    G      0.5      1        2 
  26 chr26_34266453     HPrz    C    G        0      0        2 
  26 chr26_34266453     ZBoe    C    G        0      0        2 
  26 chr26_34266453     ZGre    C    G        0      0        2 
  26 chr26_34266453     ZHar    C    G        0      0        2 
  26 chr26_34266453   Sample    C    G        0      0        2 
  26 chr26_34267365     AAsi    T    C        0      0        2 
  26 chr26_34267365     AKia    T    C        0      0        2 
  26 chr26_34267365     AOna    T    C        0      0        2 
  26 chr26_34267365     ASom    T    C        0      0        2 
  26 chr26_34267365     HCab    T    C      0.5      1        2 
  26 chr26_34267365     HPrz    T    C        0      0        2 
  26 chr26_34267365     ZBoe    T    C        0      0        2 
  26 chr26_34267365     ZGre    T    C        0      0        2 
  26 chr26_34267365     ZHar    T    C        0      0        2 
  26 chr26_34267365   Sample    T    C        0      0        2 
  26 chr26_34269868     AAsi    G    A        0      0        2 
  26 chr26_34269868     AKia    G    A        0      0        2 
  26 chr26_34269868     AOna    G    A        0      0        2 
  26 chr26_34269868     ASom    G    A        0      0        2 
  26 chr26_34269868     HCab    G    A        1      2        2 
  26 chr26_34269868     HPrz    G    A        0      0        2 
  26 chr26_34269868     ZBoe    G    A        0      0        2 
  26 chr26_34269868     ZGre    G    A        0      0        2 
  26 chr26_34269868     ZHar    G    A        0      0        2 
  26 chr26_34269868   Sample    G    A        0      0        2 
  26 chr26_34276861     AAsi    A    G        0      0        2 
  26 chr26_34276861     AKia    A    G        0      0        2 
  26 chr26_34276861     AOna    A    G      0.5      1        2 
  26 chr26_34276861     ASom    A    G        0      0        2 
  26 chr26_34276861     HCab    A    G        0      0        2 
  26 chr26_34276861     HPrz    A    G        0      0        2 
  26 chr26_34276861     ZBoe    A    G        0      0        2 
  26 chr26_34276861     ZGre    A    G        0      0        2 
  26 chr26_34276861     ZHar    A    G        0      0        2 
  26 chr26_34276861   Sample    A    G        0      0        2 
  26 chr26_34283431     AAsi    A    G        0      0        2 
  26 chr26_34283431     AKia    A    G        0      0        2 
  26 chr26_34283431     AOna    A    G        0      0        2 
  26 chr26_34283431     ASom    A    G        0      0        2 
  26 chr26_34283431     HCab    A    G        1      2        2 
  26 chr26_34283431     HPrz    A    G        1      2        2 
  26 chr26_34283431     ZBoe    A    G        0      0        2 
  26 chr26_34283431     ZGre    A    G        0      0        2 
  26 chr26_34283431     ZHar    A    G        0      0        2 
  26 chr26_34283431   Sample    A    G        0      0        2 
  26 chr26_34288721     AAsi    C    T        0      0        2 
  26 chr26_34288721     AKia    C    T        0      0        2 
  26 chr26_34288721     AOna    C    T      0.5      1        2 
  26 chr26_34288721     ASom    C    T        0      0        2 
  26 chr26_34288721     HCab    C    T        0      0        2 
  26 chr26_34288721     HPrz    C    T        0      0        2 
  26 chr26_34288721     ZBoe    C    T        0      0        2 
  26 chr26_34288721     ZGre    C    T        0      0        2 
  26 chr26_34288721     ZHar    C    T        0      0        2 
  26 chr26_34288721   Sample    C    T        0      0        2 
  26 chr26_34288768     AAsi    G    A        0      0        2 
  26 chr26_34288768     AKia    G    A        1      2        2 
  26 chr26_34288768     AOna    G    A      0.5      1        2 
  26 chr26_34288768     ASom    G    A        0      0        2 
  26 chr26_34288768     HCab    G    A        0      0        2 
  26 chr26_34288768     HPrz    G    A        0      0        2 
  26 chr26_34288768     ZBoe    G    A        0      0        2 
  26 chr26_34288768     ZGre    G    A        0      0        2 
  26 chr26_34288768     ZHar    G    A        0      0        2 
  26 chr26_34288768   Sample    G    A        0      0        2 
  26 chr26_34292110     AAsi    C    T        0      0        2 
  26 chr26_34292110     AKia    C    T        0      0        2 
  26 chr26_34292110     AOna    C    T        0      0        2 
  26 chr26_34292110     ASom    C    T        0      0        2 
  26 chr26_34292110     HCab    C    T      0.5      1        2 
  26 chr26_34292110     HPrz    C    T        0      0        2 
  26 chr26_34292110     ZBoe    C    T        0      0        2 
  26 chr26_34292110     ZGre    C    T        0      0        2 
  26 chr26_34292110     ZHar    C    T        0      0        2 
  26 chr26_34292110   Sample    C    T        0      0        2 
  26 chr26_34295969     AAsi    G    A        0      0        2 
  26 chr26_34295969     AKia    G    A        0      0        2 
  26 chr26_34295969     AOna    G    A        0      0        2 
  26 chr26_34295969     ASom    G    A        0      0        2 
  26 chr26_34295969     HCab    G    A        1      2        2 
  26 chr26_34295969     HPrz    G    A        1      2        2 
  26 chr26_34295969     ZBoe    G    A        0      0        2 
  26 chr26_34295969     ZGre    G    A        0      0        2 
  26 chr26_34295969     ZHar    G    A        0      0        2 
  26 chr26_34295969   Sample    G    A        0      0        2 
  26 chr26_34299224     AAsi    G    A        0      0        2 
  26 chr26_34299224     AKia    G    A        0      0        2 
  26 chr26_34299224     AOna    G    A        0      0        2 
  26 chr26_34299224     ASom    G    A        0      0        2 
  26 chr26_34299224     HCab    G    A        0      0        2 
  26 chr26_34299224     HPrz    G    A      0.5      1        2 
  26 chr26_34299224     ZBoe    G    A        0      0        2 
  26 chr26_34299224     ZGre    G    A        0      0        2 
  26 chr26_34299224     ZHar    G    A        0      0        2 
  26 chr26_34299224   Sample    G    A        0      0        2 
  26 chr26_34303690     AAsi    G    A        0      0        2 
  26 chr26_34303690     AKia    G    A        1      2        2 
  26 chr26_34303690     AOna    G    A        1      2        2 
  26 chr26_34303690     ASom    G    A        0      0        2 
  26 chr26_34303690     HCab    G    A        0      0        2 
  26 chr26_34303690     HPrz    G    A        0      0        2 
  26 chr26_34303690     ZBoe    G    A        0      0        2 
  26 chr26_34303690     ZGre    G    A        0      0        2 
  26 chr26_34303690     ZHar    G    A        0      0        2 
  26 chr26_34303690   Sample    G    A        0      0        2 
  26 chr26_34315150     AAsi    A    C        0      0        2 
  26 chr26_34315150     AKia    A    C        0      0        2 
  26 chr26_34315150     AOna    A    C        0      0        2 
  26 chr26_34315150     ASom    A    C        0      0        2 
  26 chr26_34315150     HCab    A    C        0      0        2 
  26 chr26_34315150     HPrz    A    C        0      0        2 
  26 chr26_34315150     ZBoe    A    C        0      0        2 
  26 chr26_34315150     ZGre    A    C        0      0        2 
  26 chr26_34315150     ZHar    A    C        1      2        2 
  26 chr26_34315150   Sample    A    C        0      0        2 
  26 chr26_34322436     AAsi    A    C        0      0        2 
  26 chr26_34322436     AKia    A    C        0      0        2 
  26 chr26_34322436     AOna    A    C        0      0        2 
  26 chr26_34322436     ASom    A    C        0      0        2 
  26 chr26_34322436     HCab    A    C        0      0        2 
  26 chr26_34322436     HPrz    A    C        0      0        2 
  26 chr26_34322436     ZBoe    A    C        0      0        2 
  26 chr26_34322436     ZGre    A    C        0      0        2 
  26 chr26_34322436     ZHar    A    C      0.5      1        2 
  26 chr26_34322436   Sample    A    C        0      0        2 
  26 chr26_34325517     AAsi    C    T        0      0        2 
  26 chr26_34325517     AKia    C    T        0      0        2 
  26 chr26_34325517     AOna    C    T        0      0        2 
  26 chr26_34325517     ASom    C    T        0      0        2 
  26 chr26_34325517     HCab    C    T        1      2        2 
  26 chr26_34325517     HPrz    C    T        1      2        2 
  26 chr26_34325517     ZBoe    C    T        0      0        2 
  26 chr26_34325517     ZGre    C    T        0      0        2 
  26 chr26_34325517     ZHar    C    T        0      0        2 
  26 chr26_34325517   Sample    C    T        0      0        2 
  26 chr26_34335053     AAsi    C    T        1      2        2 
  26 chr26_34335053     AKia    C    T        0      0        2 
  26 chr26_34335053     AOna    C    T        0      0        2 
  26 chr26_34335053     ASom    C    T        1      2        2 
  26 chr26_34335053     HCab    C    T        0      0        2 
  26 chr26_34335053     HPrz    C    T        0      0        2 
  26 chr26_34335053     ZBoe    C    T        0      0        2 
  26 chr26_34335053     ZGre    C    T        0      0        2 
  26 chr26_34335053     ZHar    C    T        0      0        2 
  26 chr26_34335053   Sample    C    T        1      2        2 
  26 chr26_34335615     AAsi    T    C        0      0        2 
  26 chr26_34335615     AKia    T    C        0      0        2 
  26 chr26_34335615     AOna    T    C        0      0        2 
  26 chr26_34335615     ASom    T    C        0      0        2 
  26 chr26_34335615     HCab    T    C        0      0        2 
  26 chr26_34335615     HPrz    T    C        0      0        2 
  26 chr26_34335615     ZBoe    T    C      0.5      1        2 
  26 chr26_34335615     ZGre    T    C      0.5      1        2 
  26 chr26_34335615     ZHar    T    C        1      2        2 
  26 chr26_34335615   Sample    T    C        0      0        2 
  26 chr26_34344447     AAsi    G    C        0      0        2 
  26 chr26_34344447     AKia    G    C        1      2        2 
  26 chr26_34344447     AOna    G    C        0      0        2 
  26 chr26_34344447     ASom    G    C        0      0        2 
  26 chr26_34344447     HCab    G    C        0      0        2 
  26 chr26_34344447     HPrz    G    C        0      0        2 
  26 chr26_34344447     ZBoe    G    C        0      0        2 
  26 chr26_34344447     ZGre    G    C        0      0        2 
  26 chr26_34344447     ZHar    G    C        0      0        2 
  26 chr26_34344447   Sample    G    C        0      0        2 
  26 chr26_34353816     AAsi    T    C        0      0        2 
  26 chr26_34353816     AKia    T    C        0      0        2 
  26 chr26_34353816     AOna    T    C        0      0        2 
  26 chr26_34353816     ASom    T    C        0      0        2 
  26 chr26_34353816     HCab    T    C        1      2        2 
  26 chr26_34353816     HPrz    T    C        1      2        2 
  26 chr26_34353816     ZBoe    T    C        0      0        2 
  26 chr26_34353816     ZGre    T    C        0      0        2 
  26 chr26_34353816     ZHar    T    C        0      0        2 
  26 chr26_34353816   Sample    T    C        0      0        2 
  26 chr26_34356303     AAsi    C    T        0      0        2 
  26 chr26_34356303     AKia    C    T        0      0        2 
  26 chr26_34356303     AOna    C    T        0      0        2 
  26 chr26_34356303     ASom    C    T        0      0        2 
  26 chr26_34356303     HCab    C    T      0.5      1        2 
  26 chr26_34356303     HPrz    C    T        0      0        2 
  26 chr26_34356303     ZBoe    C    T        0      0        2 
  26 chr26_34356303     ZGre    C    T        0      0        2 
  26 chr26_34356303     ZHar    C    T        0      0        2 
  26 chr26_34356303   Sample    C    T        0      0        2 
  26 chr26_34374360     AAsi    C    A        0      0        2 
  26 chr26_34374360     AKia    C    A        0      0        2 
  26 chr26_34374360     AOna    C    A        0      0        2 
  26 chr26_34374360     ASom    C    A        0      0        2 
  26 chr26_34374360     HCab    C    A        1      2        2 
  26 chr26_34374360     HPrz    C    A        1      2        2 
  26 chr26_34374360     ZBoe    C    A        0      0        2 
  26 chr26_34374360     ZGre    C    A        0      0        2 
  26 chr26_34374360     ZHar    C    A        0      0        2 
  26 chr26_34374360   Sample    C    A        0      0        2 
  26 chr26_34383274     AAsi    A    G        0      0        2 
  26 chr26_34383274     AKia    A    G        0      0        2 
  26 chr26_34383274     AOna    A    G        0      0        2 
  26 chr26_34383274     ASom    A    G        0      0        2 
  26 chr26_34383274     HCab    A    G        1      2        2 
  26 chr26_34383274     HPrz    A    G        1      2        2 
  26 chr26_34383274     ZBoe    A    G        0      0        2 
  26 chr26_34383274     ZGre    A    G        0      0        2 
  26 chr26_34383274     ZHar    A    G        0      0        2 
  26 chr26_34383274   Sample    A    G        0      0        2 
  26 chr26_34385860     AAsi    C    G        0      0        2 
  26 chr26_34385860     AKia    C    G        0      0        2 
  26 chr26_34385860     AOna    C    G        0      0        2 
  26 chr26_34385860     ASom    C    G        0      0        2 
  26 chr26_34385860     HCab    C    G        1      2        2 
  26 chr26_34385860     HPrz    C    G        1      2        2 
  26 chr26_34385860     ZBoe    C    G        0      0        2 
  26 chr26_34385860     ZGre    C    G        0      0        2 
  26 chr26_34385860     ZHar    C    G        0      0        2 
  26 chr26_34385860   Sample    C    G        0      0        2 
  26 chr26_34389630     AAsi    G    A        0      0        2 
  26 chr26_34389630     AKia    G    A        0      0        2 
  26 chr26_34389630     AOna    G    A        0      0        2 
  26 chr26_34389630     ASom    G    A        0      0        2 
  26 chr26_34389630     HCab    G    A        0      0        2 
  26 chr26_34389630     HPrz    G    A        0      0        2 
  26 chr26_34389630     ZBoe    G    A        0      0        2 
  26 chr26_34389630     ZGre    G    A        0      0        2 
  26 chr26_34389630     ZHar    G    A      0.5      1        2 
  26 chr26_34389630   Sample    G    A        0      0        2 
  26 chr26_34391253     AAsi    A    G        0      0        2 
  26 chr26_34391253     AKia    A    G        0      0        2 
  26 chr26_34391253     AOna    A    G        0      0        2 
  26 chr26_34391253     ASom    A    G        0      0        2 
  26 chr26_34391253     HCab    A    G        0      0        2 
  26 chr26_34391253     HPrz    A    G        0      0        2 
  26 chr26_34391253     ZBoe    A    G      0.5      1        2 
  26 chr26_34391253     ZGre    A    G        0      0        2 
  26 chr26_34391253     ZHar    A    G        0      0        2 
  26 chr26_34391253   Sample    A    G        0      0        2 
  26 chr26_34391553     AAsi    A    G        0      0        2 
  26 chr26_34391553     AKia    A    G        1      2        2 
  26 chr26_34391553     AOna    A    G        1      2        2 
  26 chr26_34391553     ASom    A    G        1      2        2 
  26 chr26_34391553     HCab    A    G        0      0        2 
  26 chr26_34391553     HPrz    A    G        0      0        2 
  26 chr26_34391553     ZBoe    A    G        0      0        2 
  26 chr26_34391553     ZGre    A    G        0      0        2 
  26 chr26_34391553     ZHar    A    G        0      0        2 
  26 chr26_34391553   Sample    A    G        0      0        2 
  26 chr26_34400276     AAsi    G    T        0      0        2 
  26 chr26_34400276     AKia    G    T        0      0        2 
  26 chr26_34400276     AOna    G    T        0      0        2 
  26 chr26_34400276     ASom    G    T        0      0        2 
  26 chr26_34400276     HCab    G    T        0      0        2 
  26 chr26_34400276     HPrz    G    T        0      0        2 
  26 chr26_34400276     ZBoe    G    T        1      2        2 
  26 chr26_34400276     ZGre    G    T        0      0        2 
  26 chr26_34400276     ZHar    G    T        0      0        2 
  26 chr26_34400276   Sample    G    T        0      0        2 
  26 chr26_34409388     AAsi    A    G      0.5      1        2 
  26 chr26_34409388     AKia    A    G        0      0        2 
  26 chr26_34409388     AOna    A    G        0      0        2 
  26 chr26_34409388     ASom    A    G        0      0        2 
  26 chr26_34409388     HCab    A    G        0      0        2 
  26 chr26_34409388     HPrz    A    G        0      0        2 
  26 chr26_34409388     ZBoe    A    G        0      0        2 
  26 chr26_34409388     ZGre    A    G        0      0        2 
  26 chr26_34409388     ZHar    A    G        0      0        2 
  26 chr26_34409388   Sample    A    G        0      0        2 
  26 chr26_34410622     AAsi    A    T        0      0        2 
  26 chr26_34410622     AKia    A    T        0      0        2 
  26 chr26_34410622     AOna    A    T        0      0        2 
  26 chr26_34410622     ASom    A    T        0      0        2 
  26 chr26_34410622     HCab    A    T        0      0        2 
  26 chr26_34410622     HPrz    A    T        0      0        2 
  26 chr26_34410622     ZBoe    A    T        0      0        2 
  26 chr26_34410622     ZGre    A    T      0.5      1        2 
  26 chr26_34410622     ZHar    A    T        0      0        2 
  26 chr26_34410622   Sample    A    T        0      0        2 
  26 chr26_34411823     AAsi    G    A        0      0        2 
  26 chr26_34411823     AKia    G    A        0      0        2 
  26 chr26_34411823     AOna    G    A        0      0        2 
  26 chr26_34411823     ASom    G    A        0      0        2 
  26 chr26_34411823     HCab    G    A        0      0        2 
  26 chr26_34411823     HPrz    G    A        0      0        2 
  26 chr26_34411823     ZBoe    G    A        1      2        2 
  26 chr26_34411823     ZGre    G    A        1      2        2 
  26 chr26_34411823     ZHar    G    A        1      2        2 
  26 chr26_34411823   Sample    G    A        0      0        2 
  26 chr26_34412948     AAsi    G    C        0      0        2 
  26 chr26_34412948     AKia    G    C        0      0        2 
  26 chr26_34412948     AOna    G    C      0.5      1        2 
  26 chr26_34412948     ASom    G    C        0      0        2 
  26 chr26_34412948     HCab    G    C        0      0        2 
  26 chr26_34412948     HPrz    G    C        0      0        2 
  26 chr26_34412948     ZBoe    G    C        0      0        2 
  26 chr26_34412948     ZGre    G    C        0      0        2 
  26 chr26_34412948     ZHar    G    C        0      0        2 
  26 chr26_34412948   Sample    G    C        0      0        2 
  26 chr26_34415822     AAsi    A    G        0      0        2 
  26 chr26_34415822     AKia    A    G        0      0        2 
  26 chr26_34415822     AOna    A    G        0      0        2 
  26 chr26_34415822     ASom    A    G        0      0        2 
  26 chr26_34415822     HCab    A    G        1      2        2 
  26 chr26_34415822     HPrz    A    G        1      2        2 
  26 chr26_34415822     ZBoe    A    G        0      0        2 
  26 chr26_34415822     ZGre    A    G        0      0        2 
  26 chr26_34415822     ZHar    A    G        0      0        2 
  26 chr26_34415822   Sample    A    G        0      0        2 
  26 chr26_34422877     AAsi    T    C        0      0        2 
  26 chr26_34422877     AKia    T    C        0      0        2 
  26 chr26_34422877     AOna    T    C        1      2        2 
  26 chr26_34422877     ASom    T    C        0      0        2 
  26 chr26_34422877     HCab    T    C        0      0        2 
  26 chr26_34422877     HPrz    T    C        0      0        2 
  26 chr26_34422877     ZBoe    T    C        0      0        2 
  26 chr26_34422877     ZGre    T    C        0      0        2 
  26 chr26_34422877     ZHar    T    C        0      0        2 
  26 chr26_34422877   Sample    T    C        0      0        2 
  26 chr26_34429042     AAsi    C    G        0      0        2 
  26 chr26_34429042     AKia    C    G        0      0        2 
  26 chr26_34429042     AOna    C    G        0      0        2 
  26 chr26_34429042     ASom    C    G        0      0        2 
  26 chr26_34429042     HCab    C    G        0      0        2 
  26 chr26_34429042     HPrz    C    G        0      0        2 
  26 chr26_34429042     ZBoe    C    G      0.5      1        2 
  26 chr26_34429042     ZGre    C    G        0      0        2 
  26 chr26_34429042     ZHar    C    G        0      0        2 
  26 chr26_34429042   Sample    C    G        0      0        2 
  26 chr26_34441112     AAsi    T    C        0      0        2 
  26 chr26_34441112     AKia    T    C        0      0        2 
  26 chr26_34441112     AOna    T    C        1      2        2 
  26 chr26_34441112     ASom    T    C        0      0        2 
  26 chr26_34441112     HCab    T    C        0      0        2 
  26 chr26_34441112     HPrz    T    C        0      0        2 
  26 chr26_34441112     ZBoe    T    C        0      0        2 
  26 chr26_34441112     ZGre    T    C        0      0        2 
  26 chr26_34441112     ZHar    T    C        0      0        2 
  26 chr26_34441112   Sample    T    C        0      0        2 
  26 chr26_34444515     AAsi    A    G        0      0        2 
  26 chr26_34444515     AKia    A    G        0      0        2 
  26 chr26_34444515     AOna    A    G        0      0        2 
  26 chr26_34444515     ASom    A    G        0      0        2 
  26 chr26_34444515     HCab    A    G        0      0        2 
  26 chr26_34444515     HPrz    A    G        0      0        2 
  26 chr26_34444515     ZBoe    A    G        0      0        2 
  26 chr26_34444515     ZGre    A    G        0      0        2 
  26 chr26_34444515     ZHar    A    G        1      2        2 
  26 chr26_34444515   Sample    A    G        0      0        2 
  26 chr26_34452792     AAsi    T    C        0      0        2 
  26 chr26_34452792     AKia    T    C        1      2        2 
  26 chr26_34452792     AOna    T    C        0      0        2 
  26 chr26_34452792     ASom    T    C        0      0        2 
  26 chr26_34452792     HCab    T    C        0      0        2 
  26 chr26_34452792     HPrz    T    C        0      0        2 
  26 chr26_34452792     ZBoe    T    C        0      0        2 
  26 chr26_34452792     ZGre    T    C        0      0        2 
  26 chr26_34452792     ZHar    T    C        0      0        2 
  26 chr26_34452792   Sample    T    C        0      0        2 
  26 chr26_34454815     AAsi    C    A        0      0        2 
  26 chr26_34454815     AKia    C    A        0      0        2 
  26 chr26_34454815     AOna    C    A        0      0        2 
  26 chr26_34454815     ASom    C    A        0      0        2 
  26 chr26_34454815     HCab    C    A        1      2        2 
  26 chr26_34454815     HPrz    C    A        1      2        2 
  26 chr26_34454815     ZBoe    C    A        0      0        2 
  26 chr26_34454815     ZGre    C    A        0      0        2 
  26 chr26_34454815     ZHar    C    A        0      0        2 
  26 chr26_34454815   Sample    C    A        0      0        2 
  26 chr26_34458895     AAsi    T    G        0      0        2 
  26 chr26_34458895     AKia    T    G        0      0        2 
  26 chr26_34458895     AOna    T    G        0      0        2 
  26 chr26_34458895     ASom    T    G        0      0        2 
  26 chr26_34458895     HCab    T    G      0.5      1        2 
  26 chr26_34458895     HPrz    T    G        1      2        2 
  26 chr26_34458895     ZBoe    T    G        0      0        2 
  26 chr26_34458895     ZGre    T    G        0      0        2 
  26 chr26_34458895     ZHar    T    G        0      0        2 
  26 chr26_34458895   Sample    T    G        0      0        2 
  26 chr26_34472763     AAsi    G    A        0      0        2 
  26 chr26_34472763     AKia    G    A        0      0        2 
  26 chr26_34472763     AOna    G    A        0      0        2 
  26 chr26_34472763     ASom    G    A        0      0        2 
  26 chr26_34472763     HCab    G    A        0      0        2 
  26 chr26_34472763     HPrz    G    A        0      0        2 
  26 chr26_34472763     ZBoe    G    A      0.5      1        2 
  26 chr26_34472763     ZGre    G    A        0      0        2 
  26 chr26_34472763     ZHar    G    A        0      0        2 
  26 chr26_34472763   Sample    G    A        0      0        2 
  26 chr26_34474342     AAsi    C    T        0      0        2 
  26 chr26_34474342     AKia    C    T        0      0        2 
  26 chr26_34474342     AOna    C    T      0.5      1        2 
  26 chr26_34474342     ASom    C    T        0      0        2 
  26 chr26_34474342     HCab    C    T        0      0        2 
  26 chr26_34474342     HPrz    C    T        0      0        2 
  26 chr26_34474342     ZBoe    C    T        0      0        2 
  26 chr26_34474342     ZGre    C    T        0      0        2 
  26 chr26_34474342     ZHar    C    T        0      0        2 
  26 chr26_34474342   Sample    C    T        0      0        2 
  26 chr26_34475220     AAsi    T    C        0      0        2 
  26 chr26_34475220     AKia    T    C        0      0        2 
  26 chr26_34475220     AOna    T    C        0      0        2 
  26 chr26_34475220     ASom    T    C        0      0        2 
  26 chr26_34475220     HCab    T    C        1      2        2 
  26 chr26_34475220     HPrz    T    C        1      2        2 
  26 chr26_34475220     ZBoe    T    C        0      0        2 
  26 chr26_34475220     ZGre    T    C        0      0        2 
  26 chr26_34475220     ZHar    T    C        0      0        2 
  26 chr26_34475220   Sample    T    C        0      0        2 
  26 chr26_34477840     AAsi    A    C        0      0        2 
  26 chr26_34477840     AKia    A    C        0      0        2 
  26 chr26_34477840     AOna    A    C      0.5      1        2 
  26 chr26_34477840     ASom    A    C        0      0        2 
  26 chr26_34477840     HCab    A    C        0      0        2 
  26 chr26_34477840     HPrz    A    C        0      0        2 
  26 chr26_34477840     ZBoe    A    C        0      0        2 
  26 chr26_34477840     ZGre    A    C        0      0        2 
  26 chr26_34477840     ZHar    A    C        0      0        2 
  26 chr26_34477840   Sample    A    C        0      0        2 
  26 chr26_34478181     AAsi    T    G        0      0        2 
  26 chr26_34478181     AKia    T    G        0      0        2 
  26 chr26_34478181     AOna    T    G        0      0        2 
  26 chr26_34478181     ASom    T    G        0      0        2 
  26 chr26_34478181     HCab    T    G        1      2        2 
  26 chr26_34478181     HPrz    T    G        1      2        2 
  26 chr26_34478181     ZBoe    T    G        0      0        2 
  26 chr26_34478181     ZGre    T    G        0      0        2 
  26 chr26_34478181     ZHar    T    G        0      0        2 
  26 chr26_34478181   Sample    T    G        0      0        2 
  26 chr26_34509698     AAsi    G    A        0      0        2 
  26 chr26_34509698     AKia    G    A        0      0        2 
  26 chr26_34509698     AOna    G    A        0      0        2 
  26 chr26_34509698     ASom    G    A        0      0        2 
  26 chr26_34509698     HCab    G    A        1      2        2 
  26 chr26_34509698     HPrz    G    A        1      2        2 
  26 chr26_34509698     ZBoe    G    A        0      0        2 
  26 chr26_34509698     ZGre    G    A        0      0        2 
  26 chr26_34509698     ZHar    G    A        0      0        2 
  26 chr26_34509698   Sample    G    A        0      0        2 
  26 chr26_34512208     AAsi    T    C        0      0        2 
  26 chr26_34512208     AKia    T    C        0      0        2 
  26 chr26_34512208     AOna    T    C        0      0        2 
  26 chr26_34512208     ASom    T    C        0      0        2 
  26 chr26_34512208     HCab    T    C        1      2        2 
  26 chr26_34512208     HPrz    T    C        1      2        2 
  26 chr26_34512208     ZBoe    T    C        0      0        2 
  26 chr26_34512208     ZGre    T    C        0      0        2 
  26 chr26_34512208     ZHar    T    C        0      0        2 
  26 chr26_34512208   Sample    T    C        0      0        2 
  26 chr26_34523917     AAsi    A    G        0      0        2 
  26 chr26_34523917     AKia    A    G        0      0        2 
  26 chr26_34523917     AOna    A    G        0      0        2 
  26 chr26_34523917     ASom    A    G        0      0        2 
  26 chr26_34523917     HCab    A    G        0      0        2 
  26 chr26_34523917     HPrz    A    G      0.5      1        2 
  26 chr26_34523917     ZBoe    A    G        0      0        2 
  26 chr26_34523917     ZGre    A    G        0      0        2 
  26 chr26_34523917     ZHar    A    G        0      0        2 
  26 chr26_34523917   Sample    A    G        0      0        2 
  26 chr26_34532708     AAsi    C    T        0      0        2 
  26 chr26_34532708     AKia    C    T        0      0        2 
  26 chr26_34532708     AOna    C    T        0      0        2 
  26 chr26_34532708     ASom    C    T        0      0        2 
  26 chr26_34532708     HCab    C    T        1      2        2 
  26 chr26_34532708     HPrz    C    T        1      2        2 
  26 chr26_34532708     ZBoe    C    T        0      0        2 
  26 chr26_34532708     ZGre    C    T        0      0        2 
  26 chr26_34532708     ZHar    C    T        0      0        2 
  26 chr26_34532708   Sample    C    T        0      0        2 
  26 chr26_34535742     AAsi    T    C      0.5      1        2 
  26 chr26_34535742     AKia    T    C        0      0        2 
  26 chr26_34535742     AOna    T    C        0      0        2 
  26 chr26_34535742     ASom    T    C        0      0        2 
  26 chr26_34535742     HCab    T    C        0      0        2 
  26 chr26_34535742     HPrz    T    C        0      0        2 
  26 chr26_34535742     ZBoe    T    C        0      0        2 
  26 chr26_34535742     ZGre    T    C        0      0        2 
  26 chr26_34535742     ZHar    T    C        0      0        2 
  26 chr26_34535742   Sample    T    C        0      0        2 
  26 chr26_34536417     AAsi    G    C        0      0        2 
  26 chr26_34536417     AKia    G    C        0      0        2 
  26 chr26_34536417     AOna    G    C        0      0        2 
  26 chr26_34536417     ASom    G    C        0      0        2 
  26 chr26_34536417     HCab    G    C        1      2        2 
  26 chr26_34536417     HPrz    G    C        1      2        2 
  26 chr26_34536417     ZBoe    G    C        0      0        2 
  26 chr26_34536417     ZGre    G    C        0      0        2 
  26 chr26_34536417     ZHar    G    C        0      0        2 
  26 chr26_34536417   Sample    G    C        0      0        2 
  26 chr26_34547060     AAsi    T    C        0      0        2 
  26 chr26_34547060     AKia    T    C        0      0        2 
  26 chr26_34547060     AOna    T    C        0      0        2 
  26 chr26_34547060     ASom    T    C        0      0        2 
  26 chr26_34547060     HCab    T    C        0      0        2 
  26 chr26_34547060     HPrz    T    C        0      0        2 
  26 chr26_34547060     ZBoe    T    C        0      0        2 
  26 chr26_34547060     ZGre    T    C        0      0        2 
  26 chr26_34547060     ZHar    T    C        1      2        2 
  26 chr26_34547060   Sample    T    C        0      0        2 
  26 chr26_34550656     AAsi    T    C        0      0        2 
  26 chr26_34550656     AKia    T    C        0      0        2 
  26 chr26_34550656     AOna    T    C      0.5      1        2 
  26 chr26_34550656     ASom    T    C        0      0        2 
  26 chr26_34550656     HCab    T    C        0      0        2 
  26 chr26_34550656     HPrz    T    C        0      0        2 
  26 chr26_34550656     ZBoe    T    C        0      0        2 
  26 chr26_34550656     ZGre    T    C        0      0        2 
  26 chr26_34550656     ZHar    T    C        0      0        2 
  26 chr26_34550656   Sample    T    C        0      0        2 
  26 chr26_34550685     AAsi    A    T        0      0        2 
  26 chr26_34550685     AKia    A    T        0      0        2 
  26 chr26_34550685     AOna    A    T        0      0        2 
  26 chr26_34550685     ASom    A    T        0      0        2 
  26 chr26_34550685     HCab    A    T        0      0        2 
  26 chr26_34550685     HPrz    A    T        0      0        2 
  26 chr26_34550685     ZBoe    A    T        1      2        2 
  26 chr26_34550685     ZGre    A    T        0      0        2 
  26 chr26_34550685     ZHar    A    T        1      2        2 
  26 chr26_34550685   Sample    A    T        0      0        2 
  26 chr26_34551670     AAsi    G    C        0      0        2 
  26 chr26_34551670     AKia    G    C        0      0        2 
  26 chr26_34551670     AOna    G    C        0      0        2 
  26 chr26_34551670     ASom    G    C        0      0        2 
  26 chr26_34551670     HCab    G    C        1      2        2 
  26 chr26_34551670     HPrz    G    C        1      2        2 
  26 chr26_34551670     ZBoe    G    C        0      0        2 
  26 chr26_34551670     ZGre    G    C        0      0        2 
  26 chr26_34551670     ZHar    G    C        0      0        2 
  26 chr26_34551670   Sample    G    C        0      0        2 
  26 chr26_34554054     AAsi    A    G        0      0        2 
  26 chr26_34554054     AKia    A    G        0      0        2 
  26 chr26_34554054     AOna    A    G      0.5      1        2 
  26 chr26_34554054     ASom    A    G        0      0        2 
  26 chr26_34554054     HCab    A    G        0      0        2 
  26 chr26_34554054     HPrz    A    G        0      0        2 
  26 chr26_34554054     ZBoe    A    G        0      0        2 
  26 chr26_34554054     ZGre    A    G        0      0        2 
  26 chr26_34554054     ZHar    A    G        0      0        2 
  26 chr26_34554054   Sample    A    G        0      0        2 
  26 chr26_34557305     AAsi    G    A        0      0        2 
  26 chr26_34557305     AKia    G    A        0      0        2 
  26 chr26_34557305     AOna    G    A        0      0        2 
  26 chr26_34557305     ASom    G    A        0      0        2 
  26 chr26_34557305     HCab    G    A        0      0        2 
  26 chr26_34557305     HPrz    G    A        0      0        2 
  26 chr26_34557305     ZBoe    G    A        0      0        2 
  26 chr26_34557305     ZGre    G    A        0      0        2 
  26 chr26_34557305     ZHar    G    A      0.5      1        2 
  26 chr26_34557305   Sample    G    A        0      0        2 
  26 chr26_34560774     AAsi    C    T        0      0        2 
  26 chr26_34560774     AKia    C    T        0      0        2 
  26 chr26_34560774     AOna    C    T        0      0        2 
  26 chr26_34560774     ASom    C    T        0      0        2 
  26 chr26_34560774     HCab    C    T        1      2        2 
  26 chr26_34560774     HPrz    C    T        1      2        2 
  26 chr26_34560774     ZBoe    C    T        0      0        2 
  26 chr26_34560774     ZGre    C    T        0      0        2 
  26 chr26_34560774     ZHar    C    T        0      0        2 
  26 chr26_34560774   Sample    C    T        0      0        2 
  26 chr26_34565275     AAsi    T    C        0      0        2 
  26 chr26_34565275     AKia    T    C        0      0        2 
  26 chr26_34565275     AOna    T    C        0      0        2 
  26 chr26_34565275     ASom    T    C        0      0        2 
  26 chr26_34565275     HCab    T    C        1      2        2 
  26 chr26_34565275     HPrz    T    C        1      2        2 
  26 chr26_34565275     ZBoe    T    C        0      0        2 
  26 chr26_34565275     ZGre    T    C        0      0        2 
  26 chr26_34565275     ZHar    T    C        0      0        2 
  26 chr26_34565275   Sample    T    C        0      0        2 
  26 chr26_34566250     AAsi    T    C        0      0        2 
  26 chr26_34566250     AKia    T    C        1      2        2 
  26 chr26_34566250     AOna    T    C        0      0        2 
  26 chr26_34566250     ASom    T    C        0      0        2 
  26 chr26_34566250     HCab    T    C        0      0        2 
  26 chr26_34566250     HPrz    T    C        0      0        2 
  26 chr26_34566250     ZBoe    T    C        0      0        2 
  26 chr26_34566250     ZGre    T    C        0      0        2 
  26 chr26_34566250     ZHar    T    C        0      0        2 
  26 chr26_34566250   Sample    T    C        0      0        2 
  26 chr26_34567704     AAsi    T    C        0      0        2 
  26 chr26_34567704     AKia    T    C        0      0        2 
  26 chr26_34567704     AOna    T    C        0      0        2 
  26 chr26_34567704     ASom    T    C        0      0        2 
  26 chr26_34567704     HCab    T    C      0.5      1        2 
  26 chr26_34567704     HPrz    T    C        0      0        2 
  26 chr26_34567704     ZBoe    T    C        0      0        2 
  26 chr26_34567704     ZGre    T    C        0      0        2 
  26 chr26_34567704     ZHar    T    C        1      2        2 
  26 chr26_34567704   Sample    T    C        0      0        2 
  26 chr26_34572214     AAsi    A    G      0.5      1        2 
  26 chr26_34572214     AKia    A    G        0      0        2 
  26 chr26_34572214     AOna    A    G        0      0        2 
  26 chr26_34572214     ASom    A    G        1      2        2 
  26 chr26_34572214     HCab    A    G        0      0        2 
  26 chr26_34572214     HPrz    A    G        0      0        2 
  26 chr26_34572214     ZBoe    A    G        0      0        2 
  26 chr26_34572214     ZGre    A    G        0      0        2 
  26 chr26_34572214     ZHar    A    G        0      0        2 
  26 chr26_34572214   Sample    A    G        1      2        2 
  26 chr26_34572818     AAsi    C    T        0      0        2 
  26 chr26_34572818     AKia    C    T        0      0        2 
  26 chr26_34572818     AOna    C    T        0      0        2 
  26 chr26_34572818     ASom    C    T        0      0        2 
  26 chr26_34572818     HCab    C    T        1      2        2 
  26 chr26_34572818     HPrz    C    T        1      2        2 
  26 chr26_34572818     ZBoe    C    T        0      0        2 
  26 chr26_34572818     ZGre    C    T        0      0        2 
  26 chr26_34572818     ZHar    C    T        0      0        2 
  26 chr26_34572818   Sample    C    T        0      0        2 
  26 chr26_34573792     AAsi    G    A        0      0        2 
  26 chr26_34573792     AKia    G    A        0      0        2 
  26 chr26_34573792     AOna    G    A        0      0        2 
  26 chr26_34573792     ASom    G    A        0      0        2 
  26 chr26_34573792     HCab    G    A        0      0        2 
  26 chr26_34573792     HPrz    G    A        0      0        2 
  26 chr26_34573792     ZBoe    G    A        1      2        2 
  26 chr26_34573792     ZGre    G    A        1      2        2 
  26 chr26_34573792     ZHar    G    A        1      2        2 
  26 chr26_34573792   Sample    G    A        0      0        2 
  26 chr26_34574516     AAsi    T    C        0      0        2 
  26 chr26_34574516     AKia    T    C      0.5      1        2 
  26 chr26_34574516     AOna    T    C        0      0        2 
  26 chr26_34574516     ASom    T    C        0      0        2 
  26 chr26_34574516     HCab    T    C        0      0        2 
  26 chr26_34574516     HPrz    T    C        0      0        2 
  26 chr26_34574516     ZBoe    T    C        0      0        2 
  26 chr26_34574516     ZGre    T    C        0      0        2 
  26 chr26_34574516     ZHar    T    C        0      0        2 
  26 chr26_34574516   Sample    T    C        0      0        2 
  26 chr26_34575250     AAsi    A    G        0      0        2 
  26 chr26_34575250     AKia    A    G      0.5      1        2 
  26 chr26_34575250     AOna    A    G        0      0        2 
  26 chr26_34575250     ASom    A    G        0      0        2 
  26 chr26_34575250     HCab    A    G        0      0        2 
  26 chr26_34575250     HPrz    A    G        0      0        2 
  26 chr26_34575250     ZBoe    A    G        0      0        2 
  26 chr26_34575250     ZGre    A    G        0      0        2 
  26 chr26_34575250     ZHar    A    G        0      0        2 
  26 chr26_34575250   Sample    A    G        0      0        2 
  26 chr26_34578845     AAsi    G    C        0      0        2 
  26 chr26_34578845     AKia    G    C        0      0        2 
  26 chr26_34578845     AOna    G    C      0.5      1        2 
  26 chr26_34578845     ASom    G    C        0      0        2 
  26 chr26_34578845     HCab    G    C        0      0        2 
  26 chr26_34578845     HPrz    G    C        0      0        2 
  26 chr26_34578845     ZBoe    G    C        0      0        2 
  26 chr26_34578845     ZGre    G    C        0      0        2 
  26 chr26_34578845     ZHar    G    C        0      0        2 
  26 chr26_34578845   Sample    G    C        0      0        2 
  26 chr26_34579864     AAsi    G    A        0      0        2 
  26 chr26_34579864     AKia    G    A        0      0        2 
  26 chr26_34579864     AOna    G    A        1      2        2 
  26 chr26_34579864     ASom    G    A        0      0        2 
  26 chr26_34579864     HCab    G    A        0      0        2 
  26 chr26_34579864     HPrz    G    A        0      0        2 
  26 chr26_34579864     ZBoe    G    A        0      0        2 
  26 chr26_34579864     ZGre    G    A        0      0        2 
  26 chr26_34579864     ZHar    G    A        0      0        2 
  26 chr26_34579864   Sample    G    A        0      0        2 
  26 chr26_34588338     AAsi    T    C        0      0        2 
  26 chr26_34588338     AKia    T    C        0      0        2 
  26 chr26_34588338     AOna    T    C        0      0        2 
  26 chr26_34588338     ASom    T    C        0      0        2 
  26 chr26_34588338     HCab    T    C        0      0        2 
  26 chr26_34588338     HPrz    T    C      0.5      1        2 
  26 chr26_34588338     ZBoe    T    C        0      0        2 
  26 chr26_34588338     ZGre    T    C        0      0        2 
  26 chr26_34588338     ZHar    T    C        0      0        2 
  26 chr26_34588338   Sample    T    C        0      0        2 
  26 chr26_34594089     AAsi    A    G        0      0        2 
  26 chr26_34594089     AKia    A    G        0      0        2 
  26 chr26_34594089     AOna    A    G        0      0        2 
  26 chr26_34594089     ASom    A    G        0      0        2 
  26 chr26_34594089     HCab    A    G        0      0        2 
  26 chr26_34594089     HPrz    A    G      0.5      1        2 
  26 chr26_34594089     ZBoe    A    G        0      0        2 
  26 chr26_34594089     ZGre    A    G        0      0        2 
  26 chr26_34594089     ZHar    A    G        0      0        2 
  26 chr26_34594089   Sample    A    G        0      0        2 
  26 chr26_34594651     AAsi    T    C      0.5      1        2 
  26 chr26_34594651     AKia    T    C        0      0        2 
  26 chr26_34594651     AOna    T    C        0      0        2 
  26 chr26_34594651     ASom    T    C        0      0        2 
  26 chr26_34594651     HCab    T    C        0      0        2 
  26 chr26_34594651     HPrz    T    C        0      0        2 
  26 chr26_34594651     ZBoe    T    C        0      0        2 
  26 chr26_34594651     ZGre    T    C        0      0        2 
  26 chr26_34594651     ZHar    T    C        0      0        2 
  26 chr26_34594651   Sample    T    C        0      0        2 
  26 chr26_34602467     AAsi    A    G      0.5      1        2 
  26 chr26_34602467     AKia    A    G        0      0        2 
  26 chr26_34602467     AOna    A    G        0      0        2 
  26 chr26_34602467     ASom    A    G        0      0        2 
  26 chr26_34602467     HCab    A    G        0      0        2 
  26 chr26_34602467     HPrz    A    G        0      0        2 
  26 chr26_34602467     ZBoe    A    G        0      0        2 
  26 chr26_34602467     ZGre    A    G        0      0        2 
  26 chr26_34602467     ZHar    A    G        0      0        2 
  26 chr26_34602467   Sample    A    G        0      0        2 
  26 chr26_34604634     AAsi    A    G        1      2        2 
  26 chr26_34604634     AKia    A    G        0      0        2 
  26 chr26_34604634     AOna    A    G        0      0        2 
  26 chr26_34604634     ASom    A    G        1      2        2 
  26 chr26_34604634     HCab    A    G        0      0        2 
  26 chr26_34604634     HPrz    A    G        0      0        2 
  26 chr26_34604634     ZBoe    A    G        0      0        2 
  26 chr26_34604634     ZGre    A    G        0      0        2 
  26 chr26_34604634     ZHar    A    G        0      0        2 
  26 chr26_34604634   Sample    A    G        1      2        2 
  26 chr26_34606755     AAsi    T    C        0      0        2 
  26 chr26_34606755     AKia    T    C        0      0        2 
  26 chr26_34606755     AOna    T    C        0      0        2 
  26 chr26_34606755     ASom    T    C        0      0        2 
  26 chr26_34606755     HCab    T    C        0      0        2 
  26 chr26_34606755     HPrz    T    C        0      0        2 
  26 chr26_34606755     ZBoe    T    C        0      0        2 
  26 chr26_34606755     ZGre    T    C        1      2        2 
  26 chr26_34606755     ZHar    T    C        0      0        2 
  26 chr26_34606755   Sample    T    C        0      0        2 
  26 chr26_34609942     AAsi    T    C        0      0        2 
  26 chr26_34609942     AKia    T    C        0      0        2 
  26 chr26_34609942     AOna    T    C        0      0        2 
  26 chr26_34609942     ASom    T    C        0      0        2 
  26 chr26_34609942     HCab    T    C        0      0        2 
  26 chr26_34609942     HPrz    T    C        0      0        2 
  26 chr26_34609942     ZBoe    T    C        0      0        2 
  26 chr26_34609942     ZGre    T    C        0      0        2 
  26 chr26_34609942     ZHar    T    C        1      2        2 
  26 chr26_34609942   Sample    T    C        0      0        2 
  26 chr26_34613408     AAsi    G    C        0      0        2 
  26 chr26_34613408     AKia    G    C        0      0        2 
  26 chr26_34613408     AOna    G    C        0      0        2 
  26 chr26_34613408     ASom    G    C        0      0        2 
  26 chr26_34613408     HCab    G    C        1      2        2 
  26 chr26_34613408     HPrz    G    C        1      2        2 
  26 chr26_34613408     ZBoe    G    C        0      0        2 
  26 chr26_34613408     ZGre    G    C        0      0        2 
  26 chr26_34613408     ZHar    G    C        0      0        2 
  26 chr26_34613408   Sample    G    C        0      0        2 
  26 chr26_34617002     AAsi    T    C        0      0        2 
  26 chr26_34617002     AKia    T    C        0      0        2 
  26 chr26_34617002     AOna    T    C        0      0        2 
  26 chr26_34617002     ASom    T    C        0      0        2 
  26 chr26_34617002     HCab    T    C        0      0        2 
  26 chr26_34617002     HPrz    T    C        0      0        2 
  26 chr26_34617002     ZBoe    T    C        0      0        2 
  26 chr26_34617002     ZGre    T    C        1      2        2 
  26 chr26_34617002     ZHar    T    C        0      0        2 
  26 chr26_34617002   Sample    T    C        0      0        2 
  26 chr26_34619263     AAsi    A    G        0      0        2 
  26 chr26_34619263     AKia    A    G        0      0        2 
  26 chr26_34619263     AOna    A    G        0      0        2 
  26 chr26_34619263     ASom    A    G        0      0        2 
  26 chr26_34619263     HCab    A    G        0      0        2 
  26 chr26_34619263     HPrz    A    G        0      0        2 
  26 chr26_34619263     ZBoe    A    G        0      0        2 
  26 chr26_34619263     ZGre    A    G        1      2        2 
  26 chr26_34619263     ZHar    A    G        0      0        2 
  26 chr26_34619263   Sample    A    G        0      0        2 
  26 chr26_34622645     AAsi    G    A        0      0        2 
  26 chr26_34622645     AKia    G    A        0      0        2 
  26 chr26_34622645     AOna    G    A        0      0        2 
  26 chr26_34622645     ASom    G    A        0      0        2 
  26 chr26_34622645     HCab    G    A        0      0        2 
  26 chr26_34622645     HPrz    G    A        0      0        2 
  26 chr26_34622645     ZBoe    G    A      0.5      1        2 
  26 chr26_34622645     ZGre    G    A        0      0        2 
  26 chr26_34622645     ZHar    G    A        0      0        2 
  26 chr26_34622645   Sample    G    A        0      0        2 
  26 chr26_34623313     AAsi    T    A        0      0        2 
  26 chr26_34623313     AKia    T    A        0      0        2 
  26 chr26_34623313     AOna    T    A        0      0        2 
  26 chr26_34623313     ASom    T    A        0      0        2 
  26 chr26_34623313     HCab    T    A        1      2        2 
  26 chr26_34623313     HPrz    T    A        1      2        2 
  26 chr26_34623313     ZBoe    T    A        0      0        2 
  26 chr26_34623313     ZGre    T    A        0      0        2 
  26 chr26_34623313     ZHar    T    A        0      0        2 
  26 chr26_34623313   Sample    T    A        0      0        2 
  26 chr26_34627823     AAsi    A    G        0      0        2 
  26 chr26_34627823     AKia    A    G        0      0        2 
  26 chr26_34627823     AOna    A    G        0      0        2 
  26 chr26_34627823     ASom    A    G        0      0        2 
  26 chr26_34627823     HCab    A    G        0      0        2 
  26 chr26_34627823     HPrz    A    G        0      0        2 
  26 chr26_34627823     ZBoe    A    G      0.5      1        2 
  26 chr26_34627823     ZGre    A    G        0      0        2 
  26 chr26_34627823     ZHar    A    G        0      0        2 
  26 chr26_34627823   Sample    A    G        0      0        2 
  26 chr26_34630304     AAsi    T    A        0      0        2 
  26 chr26_34630304     AKia    T    A        0      0        2 
  26 chr26_34630304     AOna    T    A        0      0        2 
  26 chr26_34630304     ASom    T    A        0      0        2 
  26 chr26_34630304     HCab    T    A        0      0        2 
  26 chr26_34630304     HPrz    T    A        0      0        2 
  26 chr26_34630304     ZBoe    T    A        0      0        2 
  26 chr26_34630304     ZGre    T    A      0.5      1        2 
  26 chr26_34630304     ZHar    T    A        0      0        2 
  26 chr26_34630304   Sample    T    A        0      0        2 
  26 chr26_34644799     AAsi    T    C        0      0        2 
  26 chr26_34644799     AKia    T    C        1      2        2 
  26 chr26_34644799     AOna    T    C        0      0        2 
  26 chr26_34644799     ASom    T    C        0      0        2 
  26 chr26_34644799     HCab    T    C        0      0        2 
  26 chr26_34644799     HPrz    T    C        0      0        2 
  26 chr26_34644799     ZBoe    T    C        0      0        2 
  26 chr26_34644799     ZGre    T    C        0      0        2 
  26 chr26_34644799     ZHar    T    C        0      0        2 
  26 chr26_34644799   Sample    T    C        0      0        2 
  26 chr26_34653961     AAsi    G    C        0      0        2 
  26 chr26_34653961     AKia    G    C        0      0        2 
  26 chr26_34653961     AOna    G    C        0      0        2 
  26 chr26_34653961     ASom    G    C        0      0        2 
  26 chr26_34653961     HCab    G    C        0      0        2 
  26 chr26_34653961     HPrz    G    C        0      0        2 
  26 chr26_34653961     ZBoe    G    C        0      0        2 
  26 chr26_34653961     ZGre    G    C      0.5      1        2 
  26 chr26_34653961     ZHar    G    C        0      0        2 
  26 chr26_34653961   Sample    G    C        0      0        2 
  26 chr26_34654946     AAsi    T    A        0      0        2 
  26 chr26_34654946     AKia    T    A        0      0        2 
  26 chr26_34654946     AOna    T    A        0      0        2 
  26 chr26_34654946     ASom    T    A        0      0        2 
  26 chr26_34654946     HCab    T    A        1      2        2 
  26 chr26_34654946     HPrz    T    A        1      2        2 
  26 chr26_34654946     ZBoe    T    A        0      0        2 
  26 chr26_34654946     ZGre    T    A        0      0        2 
  26 chr26_34654946     ZHar    T    A        0      0        2 
  26 chr26_34654946   Sample    T    A        0      0        2 
  26 chr26_34657819     AAsi    G    A        0      0        2 
  26 chr26_34657819     AKia    G    A        0      0        2 
  26 chr26_34657819     AOna    G    A        0      0        2 
  26 chr26_34657819     ASom    G    A        0      0        2 
  26 chr26_34657819     HCab    G    A        0      0        2 
  26 chr26_34657819     HPrz    G    A      0.5      1        2 
  26 chr26_34657819     ZBoe    G    A        0      0        2 
  26 chr26_34657819     ZGre    G    A        0      0        2 
  26 chr26_34657819     ZHar    G    A        0      0        2 
  26 chr26_34657819   Sample    G    A        0      0        2 
  26 chr26_34661370     AAsi    G    T        0      0        2 
  26 chr26_34661370     AKia    G    T        0      0        2 
  26 chr26_34661370     AOna    G    T        0      0        2 
  26 chr26_34661370     ASom    G    T        0      0        2 
  26 chr26_34661370     HCab    G    T        1      2        2 
  26 chr26_34661370     HPrz    G    T        1      2        2 
  26 chr26_34661370     ZBoe    G    T        0      0        2 
  26 chr26_34661370     ZGre    G    T        0      0        2 
  26 chr26_34661370     ZHar    G    T        0      0        2 
  26 chr26_34661370   Sample    G    T        0      0        2 
  26 chr26_34664720     AAsi    C    T        0      0        2 
  26 chr26_34664720     AKia    C    T        1      2        2 
  26 chr26_34664720     AOna    C    T        1      2        2 
  26 chr26_34664720     ASom    C    T        0      0        2 
  26 chr26_34664720     HCab    C    T        0      0        2 
  26 chr26_34664720     HPrz    C    T        0      0        2 
  26 chr26_34664720     ZBoe    C    T      0.5      1        2 
  26 chr26_34664720     ZGre    C    T        1      2        2 
  26 chr26_34664720     ZHar    C    T        1      2        2 
  26 chr26_34664720   Sample    C    T        0      0        2 
  26 chr26_34665494     AAsi    T    G        0      0        2 
  26 chr26_34665494     AKia    T    G        0      0        2 
  26 chr26_34665494     AOna    T    G      0.5      1        2 
  26 chr26_34665494     ASom    T    G        0      0        2 
  26 chr26_34665494     HCab    T    G        0      0        2 
  26 chr26_34665494     HPrz    T    G        0      0        2 
  26 chr26_34665494     ZBoe    T    G        0      0        2 
  26 chr26_34665494     ZGre    T    G        0      0        2 
  26 chr26_34665494     ZHar    T    G        0      0        2 
  26 chr26_34665494   Sample    T    G        0      0        2 
  26 chr26_34668194     AAsi    C    T        0      0        2 
  26 chr26_34668194     AKia    C    T        0      0        2 
  26 chr26_34668194     AOna    C    T        0      0        2 
  26 chr26_34668194     ASom    C    T        0      0        2 
  26 chr26_34668194     HCab    C    T      0.5      1        2 
  26 chr26_34668194     HPrz    C    T      0.5      1        2 
  26 chr26_34668194     ZBoe    C    T        0      0        2 
  26 chr26_34668194     ZGre    C    T        0      0        2 
  26 chr26_34668194     ZHar    C    T        0      0        2 
  26 chr26_34668194   Sample    C    T        0      0        2 
  26 chr26_34669177     AAsi    A    G        0      0        2 
  26 chr26_34669177     AKia    A    G        0      0        2 
  26 chr26_34669177     AOna    A    G        0      0        2 
  26 chr26_34669177     ASom    A    G        0      0        2 
  26 chr26_34669177     HCab    A    G        0      0        2 
  26 chr26_34669177     HPrz    A    G        0      0        2 
  26 chr26_34669177     ZBoe    A    G        1      2        2 
  26 chr26_34669177     ZGre    A    G        0      0        2 
  26 chr26_34669177     ZHar    A    G        0      0        2 
  26 chr26_34669177   Sample    A    G        0      0        2 
  26 chr26_34669228     AAsi    A    G        1      2        2 
  26 chr26_34669228     AKia    A    G        0      0        2 
  26 chr26_34669228     AOna    A    G        0      0        2 
  26 chr26_34669228     ASom    A    G        1      2        2 
  26 chr26_34669228     HCab    A    G        0      0        2 
  26 chr26_34669228     HPrz    A    G        0      0        2 
  26 chr26_34669228     ZBoe    A    G        0      0        2 
  26 chr26_34669228     ZGre    A    G        0      0        2 
  26 chr26_34669228     ZHar    A    G        0      0        2 
  26 chr26_34669228   Sample    A    G        1      2        2 
  26 chr26_34669835     AAsi    G    C        0      0        2 
  26 chr26_34669835     AKia    G    C        1      2        2 
  26 chr26_34669835     AOna    G    C        0      0        2 
  26 chr26_34669835     ASom    G    C        0      0        2 
  26 chr26_34669835     HCab    G    C        0      0        2 
  26 chr26_34669835     HPrz    G    C        0      0        2 
  26 chr26_34669835     ZBoe    G    C        0      0        2 
  26 chr26_34669835     ZGre    G    C        0      0        2 
  26 chr26_34669835     ZHar    G    C        0      0        2 
  26 chr26_34669835   Sample    G    C        0      0        2 
  26 chr26_34672419     AAsi    G    A        0      0        2 
  26 chr26_34672419     AKia    G    A        0      0        2 
  26 chr26_34672419     AOna    G    A        0      0        2 
  26 chr26_34672419     ASom    G    A        0      0        2 
  26 chr26_34672419     HCab    G    A        0      0        2 
  26 chr26_34672419     HPrz    G    A        0      0        2 
  26 chr26_34672419     ZBoe    G    A        0      0        2 
  26 chr26_34672419     ZGre    G    A      0.5      1        2 
  26 chr26_34672419     ZHar    G    A        0      0        2 
  26 chr26_34672419   Sample    G    A        0      0        2 
  26 chr26_34674742     AAsi    C    G        0      0        2 
  26 chr26_34674742     AKia    C    G        0      0        2 
  26 chr26_34674742     AOna    C    G        1      2        2 
  26 chr26_34674742     ASom    C    G        0      0        2 
  26 chr26_34674742     HCab    C    G        0      0        2 
  26 chr26_34674742     HPrz    C    G        0      0        2 
  26 chr26_34674742     ZBoe    C    G        0      0        2 
  26 chr26_34674742     ZGre    C    G        0      0        2 
  26 chr26_34674742     ZHar    C    G        0      0        2 
  26 chr26_34674742   Sample    C    G        0      0        2 
  26 chr26_34675753     AAsi    G    A        0      0        2 
  26 chr26_34675753     AKia    G    A        0      0        2 
  26 chr26_34675753     AOna    G    A        0      0        2 
  26 chr26_34675753     ASom    G    A        0      0        2 
  26 chr26_34675753     HCab    G    A        0      0        2 
  26 chr26_34675753     HPrz    G    A        0      0        2 
  26 chr26_34675753     ZBoe    G    A        0      0        2 
  26 chr26_34675753     ZGre    G    A        0      0        2 
  26 chr26_34675753     ZHar    G    A      0.5      1        2 
  26 chr26_34675753   Sample    G    A        0      0        2 
  26 chr26_34681930     AAsi    T    C        0      0        2 
  26 chr26_34681930     AKia    T    C        0      0        2 
  26 chr26_34681930     AOna    T    C        0      0        2 
  26 chr26_34681930     ASom    T    C        0      0        2 
  26 chr26_34681930     HCab    T    C        1      2        2 
  26 chr26_34681930     HPrz    T    C        1      2        2 
  26 chr26_34681930     ZBoe    T    C      0.5      1        2 
  26 chr26_34681930     ZGre    T    C        0      0        2 
  26 chr26_34681930     ZHar    T    C        0      0        2 
  26 chr26_34681930   Sample    T    C        0      0        2 
  26 chr26_34685133     AAsi    A    G        0      0        2 
  26 chr26_34685133     AKia    A    G        0      0        2 
  26 chr26_34685133     AOna    A    G      0.5      1        2 
  26 chr26_34685133     ASom    A    G        0      0        2 
  26 chr26_34685133     HCab    A    G        0      0        2 
  26 chr26_34685133     HPrz    A    G        0      0        2 
  26 chr26_34685133     ZBoe    A    G        0      0        2 
  26 chr26_34685133     ZGre    A    G        0      0        2 
  26 chr26_34685133     ZHar    A    G        0      0        2 
  26 chr26_34685133   Sample    A    G        0      0        2 
  26 chr26_34687530     AAsi    C    G        0      0        2 
  26 chr26_34687530     AKia    C    G        0      0        2 
  26 chr26_34687530     AOna    C    G        0      0        2 
  26 chr26_34687530     ASom    C    G        0      0        2 
  26 chr26_34687530     HCab    C    G        0      0        2 
  26 chr26_34687530     HPrz    C    G        0      0        2 
  26 chr26_34687530     ZBoe    C    G        1      2        2 
  26 chr26_34687530     ZGre    C    G        0      0        2 
  26 chr26_34687530     ZHar    C    G        0      0        2 
  26 chr26_34687530   Sample    C    G        0      0        2 
  26 chr26_34688600     AAsi    T    C        0      0        2 
  26 chr26_34688600     AKia    T    C        0      0        2 
  26 chr26_34688600     AOna    T    C        0      0        2 
  26 chr26_34688600     ASom    T    C        1      2        2 
  26 chr26_34688600     HCab    T    C        0      0        2 
  26 chr26_34688600     HPrz    T    C        0      0        2 
  26 chr26_34688600     ZBoe    T    C        0      0        2 
  26 chr26_34688600     ZGre    T    C        0      0        2 
  26 chr26_34688600     ZHar    T    C        0      0        2 
  26 chr26_34688600   Sample    T    C        0      0        2 
  26 chr26_34689842     AAsi    C    A        0      0        2 
  26 chr26_34689842     AKia    C    A        0      0        2 
  26 chr26_34689842     AOna    C    A        0      0        2 
  26 chr26_34689842     ASom    C    A        0      0        2 
  26 chr26_34689842     HCab    C    A        0      0        2 
  26 chr26_34689842     HPrz    C    A        0      0        2 
  26 chr26_34689842     ZBoe    C    A        0      0        2 
  26 chr26_34689842     ZGre    C    A        0      0        2 
  26 chr26_34689842     ZHar    C    A        1      2        2 
  26 chr26_34689842   Sample    C    A        0      0        2 
  26 chr26_34690264     AAsi    T    C        0      0        2 
  26 chr26_34690264     AKia    T    C        0      0        2 
  26 chr26_34690264     AOna    T    C        0      0        2 
  26 chr26_34690264     ASom    T    C        0      0        2 
  26 chr26_34690264     HCab    T    C        0      0        2 
  26 chr26_34690264     HPrz    T    C        0      0        2 
  26 chr26_34690264     ZBoe    T    C      0.5      1        2 
  26 chr26_34690264     ZGre    T    C        0      0        2 
  26 chr26_34690264     ZHar    T    C        0      0        2 
  26 chr26_34690264   Sample    T    C        0      0        2 
  26 chr26_34694721     AAsi    C    T        0      0        2 
  26 chr26_34694721     AKia    C    T      0.5      1        2 
  26 chr26_34694721     AOna    C    T        0      0        2 
  26 chr26_34694721     ASom    C    T        0      0        2 
  26 chr26_34694721     HCab    C    T        0      0        2 
  26 chr26_34694721     HPrz    C    T        0      0        2 
  26 chr26_34694721     ZBoe    C    T        0      0        2 
  26 chr26_34694721     ZGre    C    T        0      0        2 
  26 chr26_34694721     ZHar    C    T        0      0        2 
  26 chr26_34694721   Sample    C    T        0      0        2 
  26 chr26_34695167     AAsi    G    C        0      0        2 
  26 chr26_34695167     AKia    G    C        0      0        2 
  26 chr26_34695167     AOna    G    C        0      0        2 
  26 chr26_34695167     ASom    G    C        0      0        2 
  26 chr26_34695167     HCab    G    C        0      0        2 
  26 chr26_34695167     HPrz    G    C        0      0        2 
  26 chr26_34695167     ZBoe    G    C      0.5      1        2 
  26 chr26_34695167     ZGre    G    C        0      0        2 
  26 chr26_34695167     ZHar    G    C        0      0        2 
  26 chr26_34695167   Sample    G    C        0      0        2 
  26 chr26_34696875     AAsi    C    T        0      0        2 
  26 chr26_34696875     AKia    C    T        0      0        2 
  26 chr26_34696875     AOna    C    T      0.5      1        2 
  26 chr26_34696875     ASom    C    T        0      0        2 
  26 chr26_34696875     HCab    C    T        0      0        2 
  26 chr26_34696875     HPrz    C    T        0      0        2 
  26 chr26_34696875     ZBoe    C    T        0      0        2 
  26 chr26_34696875     ZGre    C    T        0      0        2 
  26 chr26_34696875     ZHar    C    T        0      0        2 
  26 chr26_34696875   Sample    C    T        0      0        2 
  26 chr26_34703424     AAsi    A    G        0      0        2 
  26 chr26_34703424     AKia    A    G        0      0        2 
  26 chr26_34703424     AOna    A    G        0      0        2 
  26 chr26_34703424     ASom    A    G        0      0        2 
  26 chr26_34703424     HCab    A    G        0      0        2 
  26 chr26_34703424     HPrz    A    G        0      0        2 
  26 chr26_34703424     ZBoe    A    G        0      0        2 
  26 chr26_34703424     ZGre    A    G        1      2        2 
  26 chr26_34703424     ZHar    A    G        0      0        2 
  26 chr26_34703424   Sample    A    G        0      0        2 
  26 chr26_34705594     AAsi    C    T      0.5      1        2 
  26 chr26_34705594     AKia    C    T        0      0        2 
  26 chr26_34705594     AOna    C    T        0      0        2 
  26 chr26_34705594     ASom    C    T        0      0        2 
  26 chr26_34705594     HCab    C    T        0      0        2 
  26 chr26_34705594     HPrz    C    T        0      0        2 
  26 chr26_34705594     ZBoe    C    T        0      0        2 
  26 chr26_34705594     ZGre    C    T        0      0        2 
  26 chr26_34705594     ZHar    C    T        0      0        2 
  26 chr26_34705594   Sample    C    T        0      0        2 
  26 chr26_34706195     AAsi    T    C        0      0        2 
  26 chr26_34706195     AKia    T    C        0      0        2 
  26 chr26_34706195     AOna    T    C        0      0        2 
  26 chr26_34706195     ASom    T    C        0      0        2 
  26 chr26_34706195     HCab    T    C        1      2        2 
  26 chr26_34706195     HPrz    T    C        1      2        2 
  26 chr26_34706195     ZBoe    T    C        0      0        2 
  26 chr26_34706195     ZGre    T    C        0      0        2 
  26 chr26_34706195     ZHar    T    C        0      0        2 
  26 chr26_34706195   Sample    T    C        0      0        2 
  26 chr26_34713173     AAsi    C    T        0      0        2 
  26 chr26_34713173     AKia    C    T        0      0        2 
  26 chr26_34713173     AOna    C    T        0      0        2 
  26 chr26_34713173     ASom    C    T        0      0        2 
  26 chr26_34713173     HCab    C    T        0      0        2 
  26 chr26_34713173     HPrz    C    T        0      0        2 
  26 chr26_34713173     ZBoe    C    T        0      0        2 
  26 chr26_34713173     ZGre    C    T        1      2        2 
  26 chr26_34713173     ZHar    C    T        0      0        2 
  26 chr26_34713173   Sample    C    T        0      0        2 
  26 chr26_34713201     AAsi    A    G        0      0        2 
  26 chr26_34713201     AKia    A    G        0      0        2 
  26 chr26_34713201     AOna    A    G        0      0        2 
  26 chr26_34713201     ASom    A    G        0      0        2 
  26 chr26_34713201     HCab    A    G        1      2        2 
  26 chr26_34713201     HPrz    A    G        1      2        2 
  26 chr26_34713201     ZBoe    A    G        0      0        2 
  26 chr26_34713201     ZGre    A    G        0      0        2 
  26 chr26_34713201     ZHar    A    G        0      0        2 
  26 chr26_34713201   Sample    A    G        0      0        2 
  26 chr26_34716983     AAsi    G    C        0      0        2 
  26 chr26_34716983     AKia    G    C      0.5      1        2 
  26 chr26_34716983     AOna    G    C        0      0        2 
  26 chr26_34716983     ASom    G    C        0      0        2 
  26 chr26_34716983     HCab    G    C        0      0        2 
  26 chr26_34716983     HPrz    G    C        0      0        2 
  26 chr26_34716983     ZBoe    G    C        0      0        2 
  26 chr26_34716983     ZGre    G    C        0      0        2 
  26 chr26_34716983     ZHar    G    C        0      0        2 
  26 chr26_34716983   Sample    G    C        0      0        2 
  26 chr26_34717843     AAsi    G    A        0      0        2 
  26 chr26_34717843     AKia    G    A        0      0        2 
  26 chr26_34717843     AOna    G    A        0      0        2 
  26 chr26_34717843     ASom    G    A        0      0        2 
  26 chr26_34717843     HCab    G    A        0      0        2 
  26 chr26_34717843     HPrz    G    A        0      0        2 
  26 chr26_34717843     ZBoe    G    A        0      0        2 
  26 chr26_34717843     ZGre    G    A        0      0        2 
  26 chr26_34717843     ZHar    G    A      0.5      1        2 
  26 chr26_34717843   Sample    G    A        0      0        2 
  26 chr26_34717986     AAsi    G    A        0      0        2 
  26 chr26_34717986     AKia    G    A        0      0        2 
  26 chr26_34717986     AOna    G    A        0      0        2 
  26 chr26_34717986     ASom    G    A        0      0        2 
  26 chr26_34717986     HCab    G    A      0.5      1        2 
  26 chr26_34717986     HPrz    G    A        1      2        2 
  26 chr26_34717986     ZBoe    G    A        0      0        2 
  26 chr26_34717986     ZGre    G    A        0      0        2 
  26 chr26_34717986     ZHar    G    A        0      0        2 
  26 chr26_34717986   Sample    G    A        0      0        2 
  26 chr26_34721319     AAsi    G    C        0      0        2 
  26 chr26_34721319     AKia    G    C        0      0        2 
  26 chr26_34721319     AOna    G    C        0      0        2 
  26 chr26_34721319     ASom    G    C        0      0        2 
  26 chr26_34721319     HCab    G    C        1      2        2 
  26 chr26_34721319     HPrz    G    C        1      2        2 
  26 chr26_34721319     ZBoe    G    C        0      0        2 
  26 chr26_34721319     ZGre    G    C        0      0        2 
  26 chr26_34721319     ZHar    G    C        0      0        2 
  26 chr26_34721319   Sample    G    C        0      0        2 
  26 chr26_34721813     AAsi    A    G        0      0        2 
  26 chr26_34721813     AKia    A    G      0.5      1        2 
  26 chr26_34721813     AOna    A    G      0.5      1        2 
  26 chr26_34721813     ASom    A    G        0      0        2 
  26 chr26_34721813     HCab    A    G        0      0        2 
  26 chr26_34721813     HPrz    A    G        0      0        2 
  26 chr26_34721813     ZBoe    A    G        0      0        2 
  26 chr26_34721813     ZGre    A    G        0      0        2 
  26 chr26_34721813     ZHar    A    G        0      0        2 
  26 chr26_34721813   Sample    A    G        0      0        2 
  26 chr26_34723828     AAsi    A    G        0      0        2 
  26 chr26_34723828     AKia    A    G        0      0        2 
  26 chr26_34723828     AOna    A    G        0      0        2 
  26 chr26_34723828     ASom    A    G        0      0        2 
  26 chr26_34723828     HCab    A    G        1      2        2 
  26 chr26_34723828     HPrz    A    G        1      2        2 
  26 chr26_34723828     ZBoe    A    G        0      0        2 
  26 chr26_34723828     ZGre    A    G        1      2        2 
  26 chr26_34723828     ZHar    A    G        0      0        2 
  26 chr26_34723828   Sample    A    G        0      0        2 
  26 chr26_34729321     AAsi    A    T        0      0        2 
  26 chr26_34729321     AKia    A    T        0      0        2 
  26 chr26_34729321     AOna    A    T        0      0        2 
  26 chr26_34729321     ASom    A    T        0      0        2 
  26 chr26_34729321     HCab    A    T        0      0        2 
  26 chr26_34729321     HPrz    A    T        0      0        2 
  26 chr26_34729321     ZBoe    A    T        0      0        2 
  26 chr26_34729321     ZGre    A    T        0      0        2 
  26 chr26_34729321     ZHar    A    T        1      2        2 
  26 chr26_34729321   Sample    A    T        0      0        2 
  26 chr26_34731768     AAsi    C    G        0      0        2 
  26 chr26_34731768     AKia    C    G        0      0        2 
  26 chr26_34731768     AOna    C    G        0      0        2 
  26 chr26_34731768     ASom    C    G        0      0        2 
  26 chr26_34731768     HCab    C    G        0      0        2 
  26 chr26_34731768     HPrz    C    G        0      0        2 
  26 chr26_34731768     ZBoe    C    G        1      2        2 
  26 chr26_34731768     ZGre    C    G        0      0        2 
  26 chr26_34731768     ZHar    C    G        1      2        2 
  26 chr26_34731768   Sample    C    G        0      0        2 
  26 chr26_34742368     AAsi    A    G        0      0        2 
  26 chr26_34742368     AKia    A    G        0      0        2 
  26 chr26_34742368     AOna    A    G        0      0        2 
  26 chr26_34742368     ASom    A    G        0      0        2 
  26 chr26_34742368     HCab    A    G        0      0        2 
  26 chr26_34742368     HPrz    A    G        0      0        2 
  26 chr26_34742368     ZBoe    A    G        0      0        2 
  26 chr26_34742368     ZGre    A    G        0      0        2 
  26 chr26_34742368     ZHar    A    G        1      2        2 
  26 chr26_34742368   Sample    A    G        0      0        2 
  26 chr26_34747161     AAsi    C    T        0      0        2 
  26 chr26_34747161     AKia    C    T        0      0        2 
  26 chr26_34747161     AOna    C    T        0      0        2 
  26 chr26_34747161     ASom    C    T        0      0        2 
  26 chr26_34747161     HCab    C    T        0      0        2 
  26 chr26_34747161     HPrz    C    T        0      0        2 
  26 chr26_34747161     ZBoe    C    T      0.5      1        2 
  26 chr26_34747161     ZGre    C    T        0      0        2 
  26 chr26_34747161     ZHar    C    T        0      0        2 
  26 chr26_34747161   Sample    C    T        0      0        2 
  26 chr26_34747525     AAsi    C    T        0      0        2 
  26 chr26_34747525     AKia    C    T        0      0        2 
  26 chr26_34747525     AOna    C    T        0      0        2 
  26 chr26_34747525     ASom    C    T        1      2        2 
  26 chr26_34747525     HCab    C    T        0      0        2 
  26 chr26_34747525     HPrz    C    T        0      0        2 
  26 chr26_34747525     ZBoe    C    T        0      0        2 
  26 chr26_34747525     ZGre    C    T        0      0        2 
  26 chr26_34747525     ZHar    C    T        0      0        2 
  26 chr26_34747525   Sample    C    T        0      0        2 
  26 chr26_34749173     AAsi    A    G        0      0        2 
  26 chr26_34749173     AKia    A    G        0      0        2 
  26 chr26_34749173     AOna    A    G        0      0        2 
  26 chr26_34749173     ASom    A    G        0      0        2 
  26 chr26_34749173     HCab    A    G        1      2        2 
  26 chr26_34749173     HPrz    A    G        1      2        2 
  26 chr26_34749173     ZBoe    A    G        0      0        2 
  26 chr26_34749173     ZGre    A    G        0      0        2 
  26 chr26_34749173     ZHar    A    G        0      0        2 
  26 chr26_34749173   Sample    A    G        0      0        2 
  26 chr26_34750215     AAsi    C    A        0      0        2 
  26 chr26_34750215     AKia    C    A        0      0        2 
  26 chr26_34750215     AOna    C    A        0      0        2 
  26 chr26_34750215     ASom    C    A        0      0        2 
  26 chr26_34750215     HCab    C    A        1      2        2 
  26 chr26_34750215     HPrz    C    A        1      2        2 
  26 chr26_34750215     ZBoe    C    A        0      0        2 
  26 chr26_34750215     ZGre    C    A        0      0        2 
  26 chr26_34750215     ZHar    C    A        0      0        2 
  26 chr26_34750215   Sample    C    A        0      0        2 
  26 chr26_34754577     AAsi    T    C        0      0        2 
  26 chr26_34754577     AKia    T    C        0      0        2 
  26 chr26_34754577     AOna    T    C        0      0        2 
  26 chr26_34754577     ASom    T    C        0      0        2 
  26 chr26_34754577     HCab    T    C        0      0        2 
  26 chr26_34754577     HPrz    T    C        0      0        2 
  26 chr26_34754577     ZBoe    T    C      0.5      1        2 
  26 chr26_34754577     ZGre    T    C        1      2        2 
  26 chr26_34754577     ZHar    T    C        0      0        2 
  26 chr26_34754577   Sample    T    C        0      0        2 
  26 chr26_34759355     AAsi    A    T        0      0        2 
  26 chr26_34759355     AKia    A    T        1      2        2 
  26 chr26_34759355     AOna    A    T        0      0        2 
  26 chr26_34759355     ASom    A    T        0      0        2 
  26 chr26_34759355     HCab    A    T        0      0        2 
  26 chr26_34759355     HPrz    A    T        0      0        2 
  26 chr26_34759355     ZBoe    A    T        0      0        2 
  26 chr26_34759355     ZGre    A    T        0      0        2 
  26 chr26_34759355     ZHar    A    T        0      0        2 
  26 chr26_34759355   Sample    A    T        0      0        2 
  26 chr26_34763092     AAsi    G    A        0      0        2 
  26 chr26_34763092     AKia    G    A        1      2        2 
  26 chr26_34763092     AOna    G    A        1      2        2 
  26 chr26_34763092     ASom    G    A        0      0        2 
  26 chr26_34763092     HCab    G    A        0      0        2 
  26 chr26_34763092     HPrz    G    A        0      0        2 
  26 chr26_34763092     ZBoe    G    A        0      0        2 
  26 chr26_34763092     ZGre    G    A        0      0        2 
  26 chr26_34763092     ZHar    G    A        0      0        2 
  26 chr26_34763092   Sample    G    A        0      0        2 
  26 chr26_34765562     AAsi    A    G        0      0        2 
  26 chr26_34765562     AKia    A    G        0      0        2 
  26 chr26_34765562     AOna    A    G        0      0        2 
  26 chr26_34765562     ASom    A    G        0      0        2 
  26 chr26_34765562     HCab    A    G        1      2        2 
  26 chr26_34765562     HPrz    A    G        1      2        2 
  26 chr26_34765562     ZBoe    A    G        0      0        2 
  26 chr26_34765562     ZGre    A    G        0      0        2 
  26 chr26_34765562     ZHar    A    G        0      0        2 
  26 chr26_34765562   Sample    A    G        0      0        2 
  26 chr26_34768148     AAsi    A    G        0      0        2 
  26 chr26_34768148     AKia    A    G        0      0        2 
  26 chr26_34768148     AOna    A    G        0      0        2 
  26 chr26_34768148     ASom    A    G        0      0        2 
  26 chr26_34768148     HCab    A    G        0      0        2 
  26 chr26_34768148     HPrz    A    G        0      0        2 
  26 chr26_34768148     ZBoe    A    G        0      0        2 
  26 chr26_34768148     ZGre    A    G        1      2        2 
  26 chr26_34768148     ZHar    A    G        0      0        2 
  26 chr26_34768148   Sample    A    G        0      0        2 
  26 chr26_34768315     AAsi    C    T        0      0        2 
  26 chr26_34768315     AKia    C    T        0      0        2 
  26 chr26_34768315     AOna    C    T        0      0        2 
  26 chr26_34768315     ASom    C    T        0      0        2 
  26 chr26_34768315     HCab    C    T        0      0        2 
  26 chr26_34768315     HPrz    C    T        0      0        2 
  26 chr26_34768315     ZBoe    C    T        0      0        2 
  26 chr26_34768315     ZGre    C    T        1      2        2 
  26 chr26_34768315     ZHar    C    T        0      0        2 
  26 chr26_34768315   Sample    C    T        0      0        2 
  26 chr26_34776552     AAsi    C    T        0      0        2 
  26 chr26_34776552     AKia    C    T        0      0        2 
  26 chr26_34776552     AOna    C    T        0      0        2 
  26 chr26_34776552     ASom    C    T        0      0        2 
  26 chr26_34776552     HCab    C    T        0      0        2 
  26 chr26_34776552     HPrz    C    T        0      0        2 
  26 chr26_34776552     ZBoe    C    T        1      2        2 
  26 chr26_34776552     ZGre    C    T        0      0        2 
  26 chr26_34776552     ZHar    C    T        0      0        2 
  26 chr26_34776552   Sample    C    T        0      0        2 
  26 chr26_34779118     AAsi    A    G        0      0        2 
  26 chr26_34779118     AKia    A    G        0      0        2 
  26 chr26_34779118     AOna    A    G        0      0        2 
  26 chr26_34779118     ASom    A    G        0      0        2 
  26 chr26_34779118     HCab    A    G      0.5      1        2 
  26 chr26_34779118     HPrz    A    G        0      0        2 
  26 chr26_34779118     ZBoe    A    G        0      0        2 
  26 chr26_34779118     ZGre    A    G        0      0        2 
  26 chr26_34779118     ZHar    A    G        0      0        2 
  26 chr26_34779118   Sample    A    G        0      0        2 
  26 chr26_34779392     AAsi    T    C        1      2        2 
  26 chr26_34779392     AKia    T    C        0      0        2 
  26 chr26_34779392     AOna    T    C        0      0        2 
  26 chr26_34779392     ASom    T    C        1      2        2 
  26 chr26_34779392     HCab    T    C        0      0        2 
  26 chr26_34779392     HPrz    T    C        0      0        2 
  26 chr26_34779392     ZBoe    T    C        0      0        2 
  26 chr26_34779392     ZGre    T    C        0      0        2 
  26 chr26_34779392     ZHar    T    C        0      0        2 
  26 chr26_34779392   Sample    T    C        1      2        2 
  26 chr26_34786084     AAsi    T    C        0      0        2 
  26 chr26_34786084     AKia    T    C        0      0        2 
  26 chr26_34786084     AOna    T    C        0      0        2 
  26 chr26_34786084     ASom    T    C        0      0        2 
  26 chr26_34786084     HCab    T    C        0      0        2 
  26 chr26_34786084     HPrz    T    C        0      0        2 
  26 chr26_34786084     ZBoe    T    C        0      0        2 
  26 chr26_34786084     ZGre    T    C        1      2        2 
  26 chr26_34786084     ZHar    T    C        1      2        2 
  26 chr26_34786084   Sample    T    C        0      0        2 
  26 chr26_34786786     AAsi    A    G        0      0        2 
  26 chr26_34786786     AKia    A    G        0      0        2 
  26 chr26_34786786     AOna    A    G        0      0        2 
  26 chr26_34786786     ASom    A    G        0      0        2 
  26 chr26_34786786     HCab    A    G        0      0        2 
  26 chr26_34786786     HPrz    A    G        0      0        2 
  26 chr26_34786786     ZBoe    A    G        1      2        2 
  26 chr26_34786786     ZGre    A    G        0      0        2 
  26 chr26_34786786     ZHar    A    G        0      0        2 
  26 chr26_34786786   Sample    A    G        0      0        2 
  26 chr26_34799713     AAsi    T    C        0      0        2 
  26 chr26_34799713     AKia    T    C        0      0        2 
  26 chr26_34799713     AOna    T    C        0      0        2 
  26 chr26_34799713     ASom    T    C        0      0        2 
  26 chr26_34799713     HCab    T    C        0      0        2 
  26 chr26_34799713     HPrz    T    C        0      0        2 
  26 chr26_34799713     ZBoe    T    C        0      0        2 
  26 chr26_34799713     ZGre    T    C        0      0        2 
  26 chr26_34799713     ZHar    T    C        1      2        2 
  26 chr26_34799713   Sample    T    C        0      0        2 
  26 chr26_34800459     AAsi    A    T        0      0        2 
  26 chr26_34800459     AKia    A    T        0      0        2 
  26 chr26_34800459     AOna    A    T        0      0        2 
  26 chr26_34800459     ASom    A    T        0      0        2 
  26 chr26_34800459     HCab    A    T        1      2        2 
  26 chr26_34800459     HPrz    A    T        1      2        2 
  26 chr26_34800459     ZBoe    A    T        0      0        2 
  26 chr26_34800459     ZGre    A    T        0      0        2 
  26 chr26_34800459     ZHar    A    T        0      0        2 
  26 chr26_34800459   Sample    A    T        0      0        2 
  26 chr26_34801622     AAsi    A    G        0      0        2 
  26 chr26_34801622     AKia    A    G        0      0        2 
  26 chr26_34801622     AOna    A    G        0      0        2 
  26 chr26_34801622     ASom    A    G        0      0        2 
  26 chr26_34801622     HCab    A    G        0      0        2 
  26 chr26_34801622     HPrz    A    G        0      0        2 
  26 chr26_34801622     ZBoe    A    G        0      0        2 
  26 chr26_34801622     ZGre    A    G        0      0        2 
  26 chr26_34801622     ZHar    A    G        1      2        2 
  26 chr26_34801622   Sample    A    G        0      0        2 
  26 chr26_34802143     AAsi    T    C        0      0        2 
  26 chr26_34802143     AKia    T    C        0      0        2 
  26 chr26_34802143     AOna    T    C        0      0        2 
  26 chr26_34802143     ASom    T    C        0      0        2 
  26 chr26_34802143     HCab    T    C        0      0        2 
  26 chr26_34802143     HPrz    T    C      0.5      1        2 
  26 chr26_34802143     ZBoe    T    C        0      0        2 
  26 chr26_34802143     ZGre    T    C        0      0        2 
  26 chr26_34802143     ZHar    T    C        0      0        2 
  26 chr26_34802143   Sample    T    C        0      0        2 
  26 chr26_34807361     AAsi    T    C        0      0        2 
  26 chr26_34807361     AKia    T    C        1      2        2 
  26 chr26_34807361     AOna    T    C        0      0        2 
  26 chr26_34807361     ASom    T    C        0      0        2 
  26 chr26_34807361     HCab    T    C        0      0        2 
  26 chr26_34807361     HPrz    T    C        0      0        2 
  26 chr26_34807361     ZBoe    T    C        0      0        2 
  26 chr26_34807361     ZGre    T    C        0      0        2 
  26 chr26_34807361     ZHar    T    C        0      0        2 
  26 chr26_34807361   Sample    T    C        0      0        2 
  26 chr26_34811722     AAsi    C    A        0      0        2 
  26 chr26_34811722     AKia    C    A        0      0        2 
  26 chr26_34811722     AOna    C    A        0      0        2 
  26 chr26_34811722     ASom    C    A        0      0        2 
  26 chr26_34811722     HCab    C    A        1      2        2 
  26 chr26_34811722     HPrz    C    A        1      2        2 
  26 chr26_34811722     ZBoe    C    A        0      0        2 
  26 chr26_34811722     ZGre    C    A        0      0        2 
  26 chr26_34811722     ZHar    C    A        0      0        2 
  26 chr26_34811722   Sample    C    A        0      0        2 
  26 chr26_34812412     AAsi    G    C        0      0        2 
  26 chr26_34812412     AKia    G    C        0      0        2 
  26 chr26_34812412     AOna    G    C      0.5      1        2 
  26 chr26_34812412     ASom    G    C        0      0        2 
  26 chr26_34812412     HCab    G    C        0      0        2 
  26 chr26_34812412     HPrz    G    C        0      0        2 
  26 chr26_34812412     ZBoe    G    C        0      0        2 
  26 chr26_34812412     ZGre    G    C        0      0        2 
  26 chr26_34812412     ZHar    G    C        0      0        2 
  26 chr26_34812412   Sample    G    C        0      0        2 
  26 chr26_34813655     AAsi    G    A        0      0        2 
  26 chr26_34813655     AKia    G    A        0      0        2 
  26 chr26_34813655     AOna    G    A        0      0        2 
  26 chr26_34813655     ASom    G    A        0      0        2 
  26 chr26_34813655     HCab    G    A      0.5      1        2 
  26 chr26_34813655     HPrz    G    A        1      2        2 
  26 chr26_34813655     ZBoe    G    A        0      0        2 
  26 chr26_34813655     ZGre    G    A        0      0        2 
  26 chr26_34813655     ZHar    G    A        0      0        2 
  26 chr26_34813655   Sample    G    A        0      0        2 
  26 chr26_34820996     AAsi    A    G        0      0        2 
  26 chr26_34820996     AKia    A    G        0      0        2 
  26 chr26_34820996     AOna    A    G        0      0        2 
  26 chr26_34820996     ASom    A    G        0      0        2 
  26 chr26_34820996     HCab    A    G        0      0        2 
  26 chr26_34820996     HPrz    A    G        0      0        2 
  26 chr26_34820996     ZBoe    A    G        1      2        2 
  26 chr26_34820996     ZGre    A    G        0      0        2 
  26 chr26_34820996     ZHar    A    G        0      0        2 
  26 chr26_34820996   Sample    A    G        0      0        2 
  26 chr26_34821377     AAsi    G    A        0      0        2 
  26 chr26_34821377     AKia    G    A        0      0        2 
  26 chr26_34821377     AOna    G    A        0      0        2 
  26 chr26_34821377     ASom    G    A        0      0        2 
  26 chr26_34821377     HCab    G    A        1      2        2 
  26 chr26_34821377     HPrz    G    A        1      2        2 
  26 chr26_34821377     ZBoe    G    A        0      0        2 
  26 chr26_34821377     ZGre    G    A        0      0        2 
  26 chr26_34821377     ZHar    G    A        0      0        2 
  26 chr26_34821377   Sample    G    A        0      0        2 
  26 chr26_34828480     AAsi    C    G        0      0        2 
  26 chr26_34828480     AKia    C    G        0      0        2 
  26 chr26_34828480     AOna    C    G        0      0        2 
  26 chr26_34828480     ASom    C    G        0      0        2 
  26 chr26_34828480     HCab    C    G        0      0        2 
  26 chr26_34828480     HPrz    C    G        0      0        2 
  26 chr26_34828480     ZBoe    C    G      0.5      1        2 
  26 chr26_34828480     ZGre    C    G        0      0        2 
  26 chr26_34828480     ZHar    C    G        0      0        2 
  26 chr26_34828480   Sample    C    G        0      0        2 
  26 chr26_34830894     AAsi    C    T        0      0        2 
  26 chr26_34830894     AKia    C    T        0      0        2 
  26 chr26_34830894     AOna    C    T      0.5      1        2 
  26 chr26_34830894     ASom    C    T        0      0        2 
  26 chr26_34830894     HCab    C    T        0      0        2 
  26 chr26_34830894     HPrz    C    T        0      0        2 
  26 chr26_34830894     ZBoe    C    T        0      0        2 
  26 chr26_34830894     ZGre    C    T        0      0        2 
  26 chr26_34830894     ZHar    C    T        0      0        2 
  26 chr26_34830894   Sample    C    T        0      0        2 
  26 chr26_34838231     AAsi    C    T        0      0        2 
  26 chr26_34838231     AKia    C    T        0      0        2 
  26 chr26_34838231     AOna    C    T        0      0        2 
  26 chr26_34838231     ASom    C    T        0      0        2 
  26 chr26_34838231     HCab    C    T        1      2        2 
  26 chr26_34838231     HPrz    C    T        1      2        2 
  26 chr26_34838231     ZBoe    C    T        0      0        2 
  26 chr26_34838231     ZGre    C    T        0      0        2 
  26 chr26_34838231     ZHar    C    T        0      0        2 
  26 chr26_34838231   Sample    C    T        0      0        2 
  26 chr26_34840947     AAsi    G    C        0      0        2 
  26 chr26_34840947     AKia    G    C        0      0        2 
  26 chr26_34840947     AOna    G    C        0      0        2 
  26 chr26_34840947     ASom    G    C        0      0        2 
  26 chr26_34840947     HCab    G    C        1      2        2 
  26 chr26_34840947     HPrz    G    C        1      2        2 
  26 chr26_34840947     ZBoe    G    C        0      0        2 
  26 chr26_34840947     ZGre    G    C        0      0        2 
  26 chr26_34840947     ZHar    G    C        0      0        2 
  26 chr26_34840947   Sample    G    C        0      0        2 
  26 chr26_34841845     AAsi    C    T        0      0        2 
  26 chr26_34841845     AKia    C    T        0      0        2 
  26 chr26_34841845     AOna    C    T        0      0        2 
  26 chr26_34841845     ASom    C    T        0      0        2 
  26 chr26_34841845     HCab    C    T        1      2        2 
  26 chr26_34841845     HPrz    C    T        1      2        2 
  26 chr26_34841845     ZBoe    C    T        0      0        2 
  26 chr26_34841845     ZGre    C    T        0      0        2 
  26 chr26_34841845     ZHar    C    T        0      0        2 
  26 chr26_34841845   Sample    C    T        0      0        2 
  26 chr26_34845309     AAsi    T    C        0      0        2 
  26 chr26_34845309     AKia    T    C      0.5      1        2 
  26 chr26_34845309     AOna    T    C      0.5      1        2 
  26 chr26_34845309     ASom    T    C        0      0        2 
  26 chr26_34845309     HCab    T    C        0      0        2 
  26 chr26_34845309     HPrz    T    C        0      0        2 
  26 chr26_34845309     ZBoe    T    C        0      0        2 
  26 chr26_34845309     ZGre    T    C        0      0        2 
  26 chr26_34845309     ZHar    T    C        0      0        2 
  26 chr26_34845309   Sample    T    C        0      0        2 
  26 chr26_34851613     AAsi    C    G        0      0        2 
  26 chr26_34851613     AKia    C    G        0      0        2 
  26 chr26_34851613     AOna    C    G        0      0        2 
  26 chr26_34851613     ASom    C    G        0      0        2 
  26 chr26_34851613     HCab    C    G      0.5      1        2 
  26 chr26_34851613     HPrz    C    G        1      2        2 
  26 chr26_34851613     ZBoe    C    G        0      0        2 
  26 chr26_34851613     ZGre    C    G        0      0        2 
  26 chr26_34851613     ZHar    C    G        0      0        2 
  26 chr26_34851613   Sample    C    G        0      0        2 
  26 chr26_34862388     AAsi    G    C        0      0        2 
  26 chr26_34862388     AKia    G    C        0      0        2 
  26 chr26_34862388     AOna    G    C        0      0        2 
  26 chr26_34862388     ASom    G    C        0      0        2 
  26 chr26_34862388     HCab    G    C      0.5      1        2 
  26 chr26_34862388     HPrz    G    C        1      2        2 
  26 chr26_34862388     ZBoe    G    C        0      0        2 
  26 chr26_34862388     ZGre    G    C        0      0        2 
  26 chr26_34862388     ZHar    G    C        0      0        2 
  26 chr26_34862388   Sample    G    C        0      0        2 
  26 chr26_34862439     AAsi    C    T        0      0        2 
  26 chr26_34862439     AKia    C    T        0      0        2 
  26 chr26_34862439     AOna    C    T        0      0        2 
  26 chr26_34862439     ASom    C    T        0      0        2 
  26 chr26_34862439     HCab    C    T      0.5      1        2 
  26 chr26_34862439     HPrz    C    T        0      0        2 
  26 chr26_34862439     ZBoe    C    T        0      0        2 
  26 chr26_34862439     ZGre    C    T        0      0        2 
  26 chr26_34862439     ZHar    C    T        0      0        2 
  26 chr26_34862439   Sample    C    T        0      0        2 
  26 chr26_34865355     AAsi    T    C        0      0        2 
  26 chr26_34865355     AKia    T    C        0      0        2 
  26 chr26_34865355     AOna    T    C        0      0        2 
  26 chr26_34865355     ASom    T    C        0      0        2 
  26 chr26_34865355     HCab    T    C      0.5      1        2 
  26 chr26_34865355     HPrz    T    C        0      0        2 
  26 chr26_34865355     ZBoe    T    C        0      0        2 
  26 chr26_34865355     ZGre    T    C        0      0        2 
  26 chr26_34865355     ZHar    T    C        0      0        2 
  26 chr26_34865355   Sample    T    C        0      0        2 
  26 chr26_34866527     AAsi    C    G        0      0        2 
  26 chr26_34866527     AKia    C    G        0      0        2 
  26 chr26_34866527     AOna    C    G        0      0        2 
  26 chr26_34866527     ASom    C    G        0      0        2 
  26 chr26_34866527     HCab    C    G        0      0        2 
  26 chr26_34866527     HPrz    C    G        0      0        2 
  26 chr26_34866527     ZBoe    C    G        0      0        2 
  26 chr26_34866527     ZGre    C    G        0      0        2 
  26 chr26_34866527     ZHar    C    G        1      2        2 
  26 chr26_34866527   Sample    C    G        0      0        2 
  26 chr26_34869723     AAsi    C    T        0      0        2 
  26 chr26_34869723     AKia    C    T        0      0        2 
  26 chr26_34869723     AOna    C    T        0      0        2 
  26 chr26_34869723     ASom    C    T        0      0        2 
  26 chr26_34869723     HCab    C    T        1      2        2 
  26 chr26_34869723     HPrz    C    T        0      0        2 
  26 chr26_34869723     ZBoe    C    T        0      0        2 
  26 chr26_34869723     ZGre    C    T        0      0        2 
  26 chr26_34869723     ZHar    C    T        0      0        2 
  26 chr26_34869723   Sample    C    T        0      0        2 
  26 chr26_34872749     AAsi    A    G        0      0        2 
  26 chr26_34872749     AKia    A    G        0      0        2 
  26 chr26_34872749     AOna    A    G        0      0        2 
  26 chr26_34872749     ASom    A    G        0      0        2 
  26 chr26_34872749     HCab    A    G        1      2        2 
  26 chr26_34872749     HPrz    A    G        1      2        2 
  26 chr26_34872749     ZBoe    A    G        0      0        2 
  26 chr26_34872749     ZGre    A    G        0      0        2 
  26 chr26_34872749     ZHar    A    G        0      0        2 
  26 chr26_34872749   Sample    A    G        0      0        2 
  26 chr26_34874913     AAsi    C    A        0      0        2 
  26 chr26_34874913     AKia    C    A        0      0        2 
  26 chr26_34874913     AOna    C    A        0      0        2 
  26 chr26_34874913     ASom    C    A        0      0        2 
  26 chr26_34874913     HCab    C    A        1      2        2 
  26 chr26_34874913     HPrz    C    A        1      2        2 
  26 chr26_34874913     ZBoe    C    A        0      0        2 
  26 chr26_34874913     ZGre    C    A        0      0        2 
  26 chr26_34874913     ZHar    C    A        0      0        2 
  26 chr26_34874913   Sample    C    A        0      0        2 
  26 chr26_34875060     AAsi    T    C        0      0        2 
  26 chr26_34875060     AKia    T    C        0      0        2 
  26 chr26_34875060     AOna    T    C        0      0        2 
  26 chr26_34875060     ASom    T    C        0      0        2 
  26 chr26_34875060     HCab    T    C        1      2        2 
  26 chr26_34875060     HPrz    T    C        1      2        2 
  26 chr26_34875060     ZBoe    T    C        0      0        2 
  26 chr26_34875060     ZGre    T    C        0      0        2 
  26 chr26_34875060     ZHar    T    C        0      0        2 
  26 chr26_34875060   Sample    T    C        0      0        2 
  26 chr26_34876230     AAsi    A    G        0      0        2 
  26 chr26_34876230     AKia    A    G        1      2        2 
  26 chr26_34876230     AOna    A    G        0      0        2 
  26 chr26_34876230     ASom    A    G        0      0        2 
  26 chr26_34876230     HCab    A    G        0      0        2 
  26 chr26_34876230     HPrz    A    G        0      0        2 
  26 chr26_34876230     ZBoe    A    G        0      0        2 
  26 chr26_34876230     ZGre    A    G        0      0        2 
  26 chr26_34876230     ZHar    A    G        0      0        2 
  26 chr26_34876230   Sample    A    G        0      0        2 
  26 chr26_34877971     AAsi    G    C        0      0        2 
  26 chr26_34877971     AKia    G    C        0      0        2 
  26 chr26_34877971     AOna    G    C        0      0        2 
  26 chr26_34877971     ASom    G    C        0      0        2 
  26 chr26_34877971     HCab    G    C        0      0        2 
  26 chr26_34877971     HPrz    G    C        0      0        2 
  26 chr26_34877971     ZBoe    G    C        1      2        2 
  26 chr26_34877971     ZGre    G    C        0      0        2 
  26 chr26_34877971     ZHar    G    C        0      0        2 
  26 chr26_34877971   Sample    G    C        0      0        2 
  26 chr26_34879392     AAsi    T    G        0      0        2 
  26 chr26_34879392     AKia    T    G        0      0        2 
  26 chr26_34879392     AOna    T    G      0.5      1        2 
  26 chr26_34879392     ASom    T    G        0      0        2 
  26 chr26_34879392     HCab    T    G        0      0        2 
  26 chr26_34879392     HPrz    T    G        0      0        2 
  26 chr26_34879392     ZBoe    T    G        0      0        2 
  26 chr26_34879392     ZGre    T    G        0      0        2 
  26 chr26_34879392     ZHar    T    G        0      0        2 
  26 chr26_34879392   Sample    T    G        0      0        2 
  26 chr26_34880788     AAsi    C    A        0      0        2 
  26 chr26_34880788     AKia    C    A        0      0        2 
  26 chr26_34880788     AOna    C    A        0      0        2 
  26 chr26_34880788     ASom    C    A        0      0        2 
  26 chr26_34880788     HCab    C    A        0      0        2 
  26 chr26_34880788     HPrz    C    A        0      0        2 
  26 chr26_34880788     ZBoe    C    A      0.5      1        2 
  26 chr26_34880788     ZGre    C    A        0      0        2 
  26 chr26_34880788     ZHar    C    A        0      0        2 
  26 chr26_34880788   Sample    C    A        0      0        2 
  26 chr26_34885898     AAsi    C    T        0      0        2 
  26 chr26_34885898     AKia    C    T        0      0        2 
  26 chr26_34885898     AOna    C    T        0      0        2 
  26 chr26_34885898     ASom    C    T        0      0        2 
  26 chr26_34885898     HCab    C    T        1      2        2 
  26 chr26_34885898     HPrz    C    T        0      0        2 
  26 chr26_34885898     ZBoe    C    T        0      0        2 
  26 chr26_34885898     ZGre    C    T        0      0        2 
  26 chr26_34885898     ZHar    C    T        0      0        2 
  26 chr26_34885898   Sample    C    T        0      0        2 
  26 chr26_34886795     AAsi    T    C        0      0        2 
  26 chr26_34886795     AKia    T    C        0      0        2 
  26 chr26_34886795     AOna    T    C        0      0        2 
  26 chr26_34886795     ASom    T    C        0      0        2 
  26 chr26_34886795     HCab    T    C        0      0        2 
  26 chr26_34886795     HPrz    T    C        1      2        2 
  26 chr26_34886795     ZBoe    T    C        0      0        2 
  26 chr26_34886795     ZGre    T    C        0      0        2 
  26 chr26_34886795     ZHar    T    C        0      0        2 
  26 chr26_34886795   Sample    T    C        0      0        2 
  26 chr26_34888173     AAsi    A    G        0      0        2 
  26 chr26_34888173     AKia    A    G        0      0        2 
  26 chr26_34888173     AOna    A    G        0      0        2 
  26 chr26_34888173     ASom    A    G        0      0        2 
  26 chr26_34888173     HCab    A    G        0      0        2 
  26 chr26_34888173     HPrz    A    G        0      0        2 
  26 chr26_34888173     ZBoe    A    G        0      0        2 
  26 chr26_34888173     ZGre    A    G        1      2        2 
  26 chr26_34888173     ZHar    A    G        0      0        2 
  26 chr26_34888173   Sample    A    G        0      0        2 
  26 chr26_34890594     AAsi    C    T        0      0        2 
  26 chr26_34890594     AKia    C    T        0      0        2 
  26 chr26_34890594     AOna    C    T      0.5      1        2 
  26 chr26_34890594     ASom    C    T        0      0        2 
  26 chr26_34890594     HCab    C    T        0      0        2 
  26 chr26_34890594     HPrz    C    T        0      0        2 
  26 chr26_34890594     ZBoe    C    T        0      0        2 
  26 chr26_34890594     ZGre    C    T        0      0        2 
  26 chr26_34890594     ZHar    C    T        0      0        2 
  26 chr26_34890594   Sample    C    T        0      0        2 
  26 chr26_34896806     AAsi    G    T        1      2        2 
  26 chr26_34896806     AKia    G    T        0      0        2 
  26 chr26_34896806     AOna    G    T        0      0        2 
  26 chr26_34896806     ASom    G    T        1      2        2 
  26 chr26_34896806     HCab    G    T        0      0        2 
  26 chr26_34896806     HPrz    G    T        0      0        2 
  26 chr26_34896806     ZBoe    G    T        0      0        2 
  26 chr26_34896806     ZGre    G    T        0      0        2 
  26 chr26_34896806     ZHar    G    T        0      0        2 
  26 chr26_34896806   Sample    G    T        1      2        2 
  26 chr26_34899956     AAsi    T    C      0.5      1        2 
  26 chr26_34899956     AKia    T    C        0      0        2 
  26 chr26_34899956     AOna    T    C        0      0        2 
  26 chr26_34899956     ASom    T    C        0      0        2 
  26 chr26_34899956     HCab    T    C        0      0        2 
  26 chr26_34899956     HPrz    T    C        0      0        2 
  26 chr26_34899956     ZBoe    T    C        0      0        2 
  26 chr26_34899956     ZGre    T    C        0      0        2 
  26 chr26_34899956     ZHar    T    C        0      0        2 
  26 chr26_34899956   Sample    T    C        1      2        2 
  26 chr26_34902180     AAsi    C    T        1      2        2 
  26 chr26_34902180     AKia    C    T        0      0        2 
  26 chr26_34902180     AOna    C    T        0      0        2 
  26 chr26_34902180     ASom    C    T        1      2        2 
  26 chr26_34902180     HCab    C    T        0      0        2 
  26 chr26_34902180     HPrz    C    T        0      0        2 
  26 chr26_34902180     ZBoe    C    T        0      0        2 
  26 chr26_34902180     ZGre    C    T        0      0        2 
  26 chr26_34902180     ZHar    C    T        0      0        2 
  26 chr26_34902180   Sample    C    T        1      2        2 
  26 chr26_34909605     AAsi    G    T        0      0        2 
  26 chr26_34909605     AKia    G    T        0      0        2 
  26 chr26_34909605     AOna    G    T        0      0        2 
  26 chr26_34909605     ASom    G    T        0      0        2 
  26 chr26_34909605     HCab    G    T        1      2        2 
  26 chr26_34909605     HPrz    G    T        1      2        2 
  26 chr26_34909605     ZBoe    G    T        0      0        2 
  26 chr26_34909605     ZGre    G    T        0      0        2 
  26 chr26_34909605     ZHar    G    T        0      0        2 
  26 chr26_34909605   Sample    G    T        0      0        2 
  26 chr26_34909696     AAsi    T    C        0      0        2 
  26 chr26_34909696     AKia    T    C        0      0        2 
  26 chr26_34909696     AOna    T    C        0      0        2 
  26 chr26_34909696     ASom    T    C        0      0        2 
  26 chr26_34909696     HCab    T    C        0      0        2 
  26 chr26_34909696     HPrz    T    C        0      0        2 
  26 chr26_34909696     ZBoe    T    C        0      0        2 
  26 chr26_34909696     ZGre    T    C        0      0        2 
  26 chr26_34909696     ZHar    T    C        1      2        2 
  26 chr26_34909696   Sample    T    C        0      0        2 
  26 chr26_34910087     AAsi    G    A        0      0        2 
  26 chr26_34910087     AKia    G    A        0      0        2 
  26 chr26_34910087     AOna    G    A        0      0        2 
  26 chr26_34910087     ASom    G    A        0      0        2 
  26 chr26_34910087     HCab    G    A        0      0        2 
  26 chr26_34910087     HPrz    G    A        0      0        2 
  26 chr26_34910087     ZBoe    G    A        0      0        2 
  26 chr26_34910087     ZGre    G    A        1      2        2 
  26 chr26_34910087     ZHar    G    A        0      0        2 
  26 chr26_34910087   Sample    G    A        0      0        2 
  26 chr26_34910237     AAsi    G    C        0      0        2 
  26 chr26_34910237     AKia    G    C        0      0        2 
  26 chr26_34910237     AOna    G    C        0      0        2 
  26 chr26_34910237     ASom    G    C        0      0        2 
  26 chr26_34910237     HCab    G    C        1      2        2 
  26 chr26_34910237     HPrz    G    C        1      2        2 
  26 chr26_34910237     ZBoe    G    C        0      0        2 
  26 chr26_34910237     ZGre    G    C        0      0        2 
  26 chr26_34910237     ZHar    G    C        0      0        2 
  26 chr26_34910237   Sample    G    C        0      0        2 
  26 chr26_34910747     AAsi    C    T        0      0        2 
  26 chr26_34910747     AKia    C    T        0      0        2 
  26 chr26_34910747     AOna    C    T        0      0        2 
  26 chr26_34910747     ASom    C    T        0      0        2 
  26 chr26_34910747     HCab    C    T        1      2        2 
  26 chr26_34910747     HPrz    C    T        0      0        2 
  26 chr26_34910747     ZBoe    C    T        0      0        2 
  26 chr26_34910747     ZGre    C    T        0      0        2 
  26 chr26_34910747     ZHar    C    T        0      0        2 
  26 chr26_34910747   Sample    C    T        0      0        2 
  26 chr26_34914790     AAsi    T    C        0      0        2 
  26 chr26_34914790     AKia    T    C        0      0        2 
  26 chr26_34914790     AOna    T    C        0      0        2 
  26 chr26_34914790     ASom    T    C        0      0        2 
  26 chr26_34914790     HCab    T    C        1      2        2 
  26 chr26_34914790     HPrz    T    C      0.5      1        2 
  26 chr26_34914790     ZBoe    T    C        0      0        2 
  26 chr26_34914790     ZGre    T    C        0      0        2 
  26 chr26_34914790     ZHar    T    C        0      0        2 
  26 chr26_34914790   Sample    T    C        0      0        2 
  26 chr26_34916503     AAsi    T    C        0      0        2 
  26 chr26_34916503     AKia    T    C        0      0        2 
  26 chr26_34916503     AOna    T    C        0      0        2 
  26 chr26_34916503     ASom    T    C        0      0        2 
  26 chr26_34916503     HCab    T    C        1      2        2 
  26 chr26_34916503     HPrz    T    C        0      0        2 
  26 chr26_34916503     ZBoe    T    C        0      0        2 
  26 chr26_34916503     ZGre    T    C        0      0        2 
  26 chr26_34916503     ZHar    T    C        0      0        2 
  26 chr26_34916503   Sample    T    C        0      0        2 
  26 chr26_34920779     AAsi    T    C        0      0        2 
  26 chr26_34920779     AKia    T    C        0      0        2 
  26 chr26_34920779     AOna    T    C        0      0        2 
  26 chr26_34920779     ASom    T    C        0      0        2 
  26 chr26_34920779     HCab    T    C        0      0        2 
  26 chr26_34920779     HPrz    T    C        0      0        2 
  26 chr26_34920779     ZBoe    T    C      0.5      1        2 
  26 chr26_34920779     ZGre    T    C        0      0        2 
  26 chr26_34920779     ZHar    T    C        0      0        2 
  26 chr26_34920779   Sample    T    C        0      0        2 
  26 chr26_34921839     AAsi    T    A        0      0        2 
  26 chr26_34921839     AKia    T    A        0      0        2 
  26 chr26_34921839     AOna    T    A        0      0        2 
  26 chr26_34921839     ASom    T    A        1      2        2 
  26 chr26_34921839     HCab    T    A        0      0        2 
  26 chr26_34921839     HPrz    T    A        0      0        2 
  26 chr26_34921839     ZBoe    T    A        0      0        2 
  26 chr26_34921839     ZGre    T    A        0      0        2 
  26 chr26_34921839     ZHar    T    A        0      0        2 
  26 chr26_34921839   Sample    T    A        0      0        2 
  26 chr26_34924903     AAsi    C    T        0      0        2 
  26 chr26_34924903     AKia    C    T        0      0        2 
  26 chr26_34924903     AOna    C    T      0.5      1        2 
  26 chr26_34924903     ASom    C    T        0      0        2 
  26 chr26_34924903     HCab    C    T        0      0        2 
  26 chr26_34924903     HPrz    C    T        0      0        2 
  26 chr26_34924903     ZBoe    C    T        0      0        2 
  26 chr26_34924903     ZGre    C    T        0      0        2 
  26 chr26_34924903     ZHar    C    T        0      0        2 
  26 chr26_34924903   Sample    C    T        0      0        2 
  26 chr26_34929023     AAsi    A    G        0      0        2 
  26 chr26_34929023     AKia    A    G      0.5      1        2 
  26 chr26_34929023     AOna    A    G        0      0        2 
  26 chr26_34929023     ASom    A    G        0      0        2 
  26 chr26_34929023     HCab    A    G        0      0        2 
  26 chr26_34929023     HPrz    A    G        0      0        2 
  26 chr26_34929023     ZBoe    A    G        0      0        2 
  26 chr26_34929023     ZGre    A    G        0      0        2 
  26 chr26_34929023     ZHar    A    G        0      0        2 
  26 chr26_34929023   Sample    A    G        0      0        2 
  26 chr26_34934920     AAsi    G    A        0      0        2 
  26 chr26_34934920     AKia    G    A        0      0        2 
  26 chr26_34934920     AOna    G    A        0      0        2 
  26 chr26_34934920     ASom    G    A        0      0        2 
  26 chr26_34934920     HCab    G    A        0      0        2 
  26 chr26_34934920     HPrz    G    A        0      0        2 
  26 chr26_34934920     ZBoe    G    A        0      0        2 
  26 chr26_34934920     ZGre    G    A      0.5      1        2 
  26 chr26_34934920     ZHar    G    A        0      0        2 
  26 chr26_34934920   Sample    G    A        0      0        2 
  26 chr26_34942940     AAsi    T    A        0      0        2 
  26 chr26_34942940     AKia    T    A        0      0        2 
  26 chr26_34942940     AOna    T    A      0.5      1        2 
  26 chr26_34942940     ASom    T    A        0      0        2 
  26 chr26_34942940     HCab    T    A        0      0        2 
  26 chr26_34942940     HPrz    T    A        0      0        2 
  26 chr26_34942940     ZBoe    T    A        0      0        2 
  26 chr26_34942940     ZGre    T    A        0      0        2 
  26 chr26_34942940     ZHar    T    A        0      0        2 
  26 chr26_34942940   Sample    T    A        0      0        2 
  26 chr26_34952301     AAsi    T    C        0      0        2 
  26 chr26_34952301     AKia    T    C      0.5      1        2 
  26 chr26_34952301     AOna    T    C        0      0        2 
  26 chr26_34952301     ASom    T    C        0      0        2 
  26 chr26_34952301     HCab    T    C        0      0        2 
  26 chr26_34952301     HPrz    T    C        0      0        2 
  26 chr26_34952301     ZBoe    T    C        0      0        2 
  26 chr26_34952301     ZGre    T    C        0      0        2 
  26 chr26_34952301     ZHar    T    C        0      0        2 
  26 chr26_34952301   Sample    T    C        0      0        2 
  26 chr26_34962688     AAsi    T    C        0      0        2 
  26 chr26_34962688     AKia    T    C        1      2        2 
  26 chr26_34962688     AOna    T    C        0      0        2 
  26 chr26_34962688     ASom    T    C        0      0        2 
  26 chr26_34962688     HCab    T    C        0      0        2 
  26 chr26_34962688     HPrz    T    C        0      0        2 
  26 chr26_34962688     ZBoe    T    C        0      0        2 
  26 chr26_34962688     ZGre    T    C        0      0        2 
  26 chr26_34962688     ZHar    T    C        0      0        2 
  26 chr26_34962688   Sample    T    C        0      0        2 
  26 chr26_34962757     AAsi    G    A        0      0        2 
  26 chr26_34962757     AKia    G    A        0      0        2 
  26 chr26_34962757     AOna    G    A      0.5      1        2 
  26 chr26_34962757     ASom    G    A        0      0        2 
  26 chr26_34962757     HCab    G    A        0      0        2 
  26 chr26_34962757     HPrz    G    A        0      0        2 
  26 chr26_34962757     ZBoe    G    A        0      0        2 
  26 chr26_34962757     ZGre    G    A        0      0        2 
  26 chr26_34962757     ZHar    G    A        0      0        2 
  26 chr26_34962757   Sample    G    A        0      0        2 
  26 chr26_34963573     AAsi    T    C        0      0        2 
  26 chr26_34963573     AKia    T    C        0      0        2 
  26 chr26_34963573     AOna    T    C      0.5      1        2 
  26 chr26_34963573     ASom    T    C        0      0        2 
  26 chr26_34963573     HCab    T    C        0      0        2 
  26 chr26_34963573     HPrz    T    C        0      0        2 
  26 chr26_34963573     ZBoe    T    C        0      0        2 
  26 chr26_34963573     ZGre    T    C        0      0        2 
  26 chr26_34963573     ZHar    T    C        0      0        2 
  26 chr26_34963573   Sample    T    C        0      0        2 
  26 chr26_34965195     AAsi    T    C        0      0        2 
  26 chr26_34965195     AKia    T    C        0      0        2 
  26 chr26_34965195     AOna    T    C        0      0        2 
  26 chr26_34965195     ASom    T    C        0      0        2 
  26 chr26_34965195     HCab    T    C        1      2        2 
  26 chr26_34965195     HPrz    T    C        1      2        2 
  26 chr26_34965195     ZBoe    T    C        0      0        2 
  26 chr26_34965195     ZGre    T    C        0      0        2 
  26 chr26_34965195     ZHar    T    C        0      0        2 
  26 chr26_34965195   Sample    T    C        0      0        2 
  26 chr26_34966870     AAsi    G    A        0      0        2 
  26 chr26_34966870     AKia    G    A        1      2        2 
  26 chr26_34966870     AOna    G    A        1      2        2 
  26 chr26_34966870     ASom    G    A        0      0        2 
  26 chr26_34966870     HCab    G    A        0      0        2 
  26 chr26_34966870     HPrz    G    A        0      0        2 
  26 chr26_34966870     ZBoe    G    A        0      0        2 
  26 chr26_34966870     ZGre    G    A        0      0        2 
  26 chr26_34966870     ZHar    G    A        0      0        2 
  26 chr26_34966870   Sample    G    A        0      0        2 
  26 chr26_34977380     AAsi    A    G        0      0        2 
  26 chr26_34977380     AKia    A    G        0      0        2 
  26 chr26_34977380     AOna    A    G        0      0        2 
  26 chr26_34977380     ASom    A    G        0      0        2 
  26 chr26_34977380     HCab    A    G        0      0        2 
  26 chr26_34977380     HPrz    A    G        0      0        2 
  26 chr26_34977380     ZBoe    A    G      0.5      1        2 
  26 chr26_34977380     ZGre    A    G        0      0        2 
  26 chr26_34977380     ZHar    A    G        0      0        2 
  26 chr26_34977380   Sample    A    G        0      0        2 
  26 chr26_34983703     AAsi    T    C        0      0        2 
  26 chr26_34983703     AKia    T    C        0      0        2 
  26 chr26_34983703     AOna    T    C        0      0        2 
  26 chr26_34983703     ASom    T    C        0      0        2 
  26 chr26_34983703     HCab    T    C        0      0        2 
  26 chr26_34983703     HPrz    T    C        0      0        2 
  26 chr26_34983703     ZBoe    T    C        0      0        2 
  26 chr26_34983703     ZGre    T    C        0      0        2 
  26 chr26_34983703     ZHar    T    C        1      2        2 
  26 chr26_34983703   Sample    T    C        0      0        2 
  26 chr26_34988012     AAsi    T    C      0.5      1        2 
  26 chr26_34988012     AKia    T    C        0      0        2 
  26 chr26_34988012     AOna    T    C        0      0        2 
  26 chr26_34988012     ASom    T    C        0      0        2 
  26 chr26_34988012     HCab    T    C        0      0        2 
  26 chr26_34988012     HPrz    T    C        0      0        2 
  26 chr26_34988012     ZBoe    T    C        0      0        2 
  26 chr26_34988012     ZGre    T    C        0      0        2 
  26 chr26_34988012     ZHar    T    C        0      0        2 
  26 chr26_34988012   Sample    T    C        1      2        2 
  26 chr26_34989320     AAsi    A    G        0      0        2 
  26 chr26_34989320     AKia    A    G        0      0        2 
  26 chr26_34989320     AOna    A    G        0      0        2 
  26 chr26_34989320     ASom    A    G        0      0        2 
  26 chr26_34989320     HCab    A    G        0      0        2 
  26 chr26_34989320     HPrz    A    G        0      0        2 
  26 chr26_34989320     ZBoe    A    G      0.5      1        2 
  26 chr26_34989320     ZGre    A    G        0      0        2 
  26 chr26_34989320     ZHar    A    G        0      0        2 
  26 chr26_34989320   Sample    A    G        0      0        2 
  26 chr26_34990269     AAsi    T    C        0      0        2 
  26 chr26_34990269     AKia    T    C        0      0        2 
  26 chr26_34990269     AOna    T    C        1      2        2 
  26 chr26_34990269     ASom    T    C        0      0        2 
  26 chr26_34990269     HCab    T    C        0      0        2 
  26 chr26_34990269     HPrz    T    C        0      0        2 
  26 chr26_34990269     ZBoe    T    C        0      0        2 
  26 chr26_34990269     ZGre    T    C        0      0        2 
  26 chr26_34990269     ZHar    T    C        0      0        2 
  26 chr26_34990269   Sample    T    C        0      0        2 
  26 chr26_34993022     AAsi    C    T        0      0        2 
  26 chr26_34993022     AKia    C    T        0      0        2 
  26 chr26_34993022     AOna    C    T        1      2        2 
  26 chr26_34993022     ASom    C    T        0      0        2 
  26 chr26_34993022     HCab    C    T        0      0        2 
  26 chr26_34993022     HPrz    C    T        0      0        2 
  26 chr26_34993022     ZBoe    C    T        0      0        2 
  26 chr26_34993022     ZGre    C    T        0      0        2 
  26 chr26_34993022     ZHar    C    T        0      0        2 
  26 chr26_34993022   Sample    C    T        0      0        2 
  26 chr26_34994355     AAsi    T    C        0      0        2 
  26 chr26_34994355     AKia    T    C        0      0        2 
  26 chr26_34994355     AOna    T    C        0      0        2 
  26 chr26_34994355     ASom    T    C        0      0        2 
  26 chr26_34994355     HCab    T    C        1      2        2 
  26 chr26_34994355     HPrz    T    C        1      2        2 
  26 chr26_34994355     ZBoe    T    C        0      0        2 
  26 chr26_34994355     ZGre    T    C        0      0        2 
  26 chr26_34994355     ZHar    T    C        0      0        2 
  26 chr26_34994355   Sample    T    C        0      0        2 
  26 chr26_34995127     AAsi    T    C        0      0        2 
  26 chr26_34995127     AKia    T    C        0      0        2 
  26 chr26_34995127     AOna    T    C        0      0        2 
  26 chr26_34995127     ASom    T    C        1      2        2 
  26 chr26_34995127     HCab    T    C        0      0        2 
  26 chr26_34995127     HPrz    T    C        0      0        2 
  26 chr26_34995127     ZBoe    T    C        0      0        2 
  26 chr26_34995127     ZGre    T    C        0      0        2 
  26 chr26_34995127     ZHar    T    C        0      0        2 
  26 chr26_34995127   Sample    T    C        0      0        2 
  26 chr26_35005459     AAsi    T    C        0      0        2 
  26 chr26_35005459     AKia    T    C        0      0        2 
  26 chr26_35005459     AOna    T    C        0      0        2 
  26 chr26_35005459     ASom    T    C        1      2        2 
  26 chr26_35005459     HCab    T    C        0      0        2 
  26 chr26_35005459     HPrz    T    C        0      0        2 
  26 chr26_35005459     ZBoe    T    C        0      0        2 
  26 chr26_35005459     ZGre    T    C        0      0        2 
  26 chr26_35005459     ZHar    T    C        0      0        2 
  26 chr26_35005459   Sample    T    C        0      0        2 
  26 chr26_35009956     AAsi    C    T        0      0        2 
  26 chr26_35009956     AKia    C    T        0      0        2 
  26 chr26_35009956     AOna    C    T        0      0        2 
  26 chr26_35009956     ASom    C    T        0      0        2 
  26 chr26_35009956     HCab    C    T        1      2        2 
  26 chr26_35009956     HPrz    C    T        1      2        2 
  26 chr26_35009956     ZBoe    C    T        0      0        2 
  26 chr26_35009956     ZGre    C    T        0      0        2 
  26 chr26_35009956     ZHar    C    T        0      0        2 
  26 chr26_35009956   Sample    C    T        0      0        2 
  26 chr26_35016646     AAsi    T    C        0      0        2 
  26 chr26_35016646     AKia    T    C        0      0        2 
  26 chr26_35016646     AOna    T    C        0      0        2 
  26 chr26_35016646     ASom    T    C        0      0        2 
  26 chr26_35016646     HCab    T    C        0      0        2 
  26 chr26_35016646     HPrz    T    C        0      0        2 
  26 chr26_35016646     ZBoe    T    C        0      0        2 
  26 chr26_35016646     ZGre    T    C        0      0        2 
  26 chr26_35016646     ZHar    T    C        1      2        2 
  26 chr26_35016646   Sample    T    C        0      0        2 
  26 chr26_35016971     AAsi    C    T        0      0        2 
  26 chr26_35016971     AKia    C    T        0      0        2 
  26 chr26_35016971     AOna    C    T        0      0        2 
  26 chr26_35016971     ASom    C    T        0      0        2 
  26 chr26_35016971     HCab    C    T        1      2        2 
  26 chr26_35016971     HPrz    C    T        0      0        2 
  26 chr26_35016971     ZBoe    C    T        0      0        2 
  26 chr26_35016971     ZGre    C    T        0      0        2 
  26 chr26_35016971     ZHar    C    T        0      0        2 
  26 chr26_35016971   Sample    C    T        0      0        2 
  26 chr26_35021039     AAsi    C    T        0      0        2 
  26 chr26_35021039     AKia    C    T        0      0        2 
  26 chr26_35021039     AOna    C    T        0      0        2 
  26 chr26_35021039     ASom    C    T        0      0        2 
  26 chr26_35021039     HCab    C    T        0      0        2 
  26 chr26_35021039     HPrz    C    T        0      0        2 
  26 chr26_35021039     ZBoe    C    T        0      0        2 
  26 chr26_35021039     ZGre    C    T        1      2        2 
  26 chr26_35021039     ZHar    C    T        0      0        2 
  26 chr26_35021039   Sample    C    T        0      0        2 
  26 chr26_35024099     AAsi    C    T        0      0        2 
  26 chr26_35024099     AKia    C    T        0      0        2 
  26 chr26_35024099     AOna    C    T        0      0        2 
  26 chr26_35024099     ASom    C    T        0      0        2 
  26 chr26_35024099     HCab    C    T        1      2        2 
  26 chr26_35024099     HPrz    C    T        1      2        2 
  26 chr26_35024099     ZBoe    C    T        0      0        2 
  26 chr26_35024099     ZGre    C    T        0      0        2 
  26 chr26_35024099     ZHar    C    T        0      0        2 
  26 chr26_35024099   Sample    C    T        0      0        2 
  26 chr26_35025885     AAsi    A    C        0      0        2 
  26 chr26_35025885     AKia    A    C        0      0        2 
  26 chr26_35025885     AOna    A    C        0      0        2 
  26 chr26_35025885     ASom    A    C        0      0        2 
  26 chr26_35025885     HCab    A    C        0      0        2 
  26 chr26_35025885     HPrz    A    C        0      0        2 
  26 chr26_35025885     ZBoe    A    C        0      0        2 
  26 chr26_35025885     ZGre    A    C        0      0        2 
  26 chr26_35025885     ZHar    A    C      0.5      1        2 
  26 chr26_35025885   Sample    A    C        0      0        2 
  26 chr26_35026483     AAsi    T    C      0.5      1        2 
  26 chr26_35026483     AKia    T    C        0      0        2 
  26 chr26_35026483     AOna    T    C        0      0        2 
  26 chr26_35026483     ASom    T    C        1      2        2 
  26 chr26_35026483     HCab    T    C        0      0        2 
  26 chr26_35026483     HPrz    T    C        0      0        2 
  26 chr26_35026483     ZBoe    T    C        0      0        2 
  26 chr26_35026483     ZGre    T    C        0      0        2 
  26 chr26_35026483     ZHar    T    C        0      0        2 
  26 chr26_35026483   Sample    T    C        0      0        2 
  26 chr26_35029450     AAsi    A    G        0      0        2 
  26 chr26_35029450     AKia    A    G        0      0        2 
  26 chr26_35029450     AOna    A    G        0      0        2 
  26 chr26_35029450     ASom    A    G        0      0        2 
  26 chr26_35029450     HCab    A    G        1      2        2 
  26 chr26_35029450     HPrz    A    G        0      0        2 
  26 chr26_35029450     ZBoe    A    G        0      0        2 
  26 chr26_35029450     ZGre    A    G        0      0        2 
  26 chr26_35029450     ZHar    A    G        0      0        2 
  26 chr26_35029450   Sample    A    G        0      0        2 
  26 chr26_35032837     AAsi    C    G        1      2        2 
  26 chr26_35032837     AKia    C    G        0      0        2 
  26 chr26_35032837     AOna    C    G        0      0        2 
  26 chr26_35032837     ASom    C    G        1      2        2 
  26 chr26_35032837     HCab    C    G        0      0        2 
  26 chr26_35032837     HPrz    C    G        0      0        2 
  26 chr26_35032837     ZBoe    C    G        0      0        2 
  26 chr26_35032837     ZGre    C    G        0      0        2 
  26 chr26_35032837     ZHar    C    G        0      0        2 
  26 chr26_35032837   Sample    C    G        1      2        2 
  26 chr26_35036141     AAsi    A    G        1      2        2 
  26 chr26_35036141     AKia    A    G        0      0        2 
  26 chr26_35036141     AOna    A    G        0      0        2 
  26 chr26_35036141     ASom    A    G        1      2        2 
  26 chr26_35036141     HCab    A    G        0      0        2 
  26 chr26_35036141     HPrz    A    G        0      0        2 
  26 chr26_35036141     ZBoe    A    G        0      0        2 
  26 chr26_35036141     ZGre    A    G        0      0        2 
  26 chr26_35036141     ZHar    A    G        0      0        2 
  26 chr26_35036141   Sample    A    G        1      2        2 
  26 chr26_35036461     AAsi    G    C        0      0        2 
  26 chr26_35036461     AKia    G    C        0      0        2 
  26 chr26_35036461     AOna    G    C        0      0        2 
  26 chr26_35036461     ASom    G    C        1      2        2 
  26 chr26_35036461     HCab    G    C        0      0        2 
  26 chr26_35036461     HPrz    G    C        0      0        2 
  26 chr26_35036461     ZBoe    G    C        0      0        2 
  26 chr26_35036461     ZGre    G    C        0      0        2 
  26 chr26_35036461     ZHar    G    C        0      0        2 
  26 chr26_35036461   Sample    G    C        0      0        2 
  26 chr26_35040857     AAsi    T    A        0      0        2 
  26 chr26_35040857     AKia    T    A        0      0        2 
  26 chr26_35040857     AOna    T    A        0      0        2 
  26 chr26_35040857     ASom    T    A        0      0        2 
  26 chr26_35040857     HCab    T    A        1      2        2 
  26 chr26_35040857     HPrz    T    A        1      2        2 
  26 chr26_35040857     ZBoe    T    A        0      0        2 
  26 chr26_35040857     ZGre    T    A        0      0        2 
  26 chr26_35040857     ZHar    T    A        0      0        2 
  26 chr26_35040857   Sample    T    A        0      0        2 
  26 chr26_35040959     AAsi    C    G        0      0        2 
  26 chr26_35040959     AKia    C    G        0      0        2 
  26 chr26_35040959     AOna    C    G        0      0        2 
  26 chr26_35040959     ASom    C    G        0      0        2 
  26 chr26_35040959     HCab    C    G        0      0        2 
  26 chr26_35040959     HPrz    C    G        0      0        2 
  26 chr26_35040959     ZBoe    C    G        0      0        2 
  26 chr26_35040959     ZGre    C    G        0      0        2 
  26 chr26_35040959     ZHar    C    G        1      2        2 
  26 chr26_35040959   Sample    C    G        0      0        2 
  26 chr26_35043217     AAsi    A    G        0      0        2 
  26 chr26_35043217     AKia    A    G        0      0        2 
  26 chr26_35043217     AOna    A    G        0      0        2 
  26 chr26_35043217     ASom    A    G        0      0        2 
  26 chr26_35043217     HCab    A    G        0      0        2 
  26 chr26_35043217     HPrz    A    G        0      0        2 
  26 chr26_35043217     ZBoe    A    G        0      0        2 
  26 chr26_35043217     ZGre    A    G      0.5      1        2 
  26 chr26_35043217     ZHar    A    G        0      0        2 
  26 chr26_35043217   Sample    A    G        0      0        2 
  26 chr26_35053138     AAsi    A    G        0      0        2 
  26 chr26_35053138     AKia    A    G        0      0        2 
  26 chr26_35053138     AOna    A    G        0      0        2 
  26 chr26_35053138     ASom    A    G        0      0        2 
  26 chr26_35053138     HCab    A    G        0      0        2 
  26 chr26_35053138     HPrz    A    G        0      0        2 
  26 chr26_35053138     ZBoe    A    G        0      0        2 
  26 chr26_35053138     ZGre    A    G      0.5      1        2 
  26 chr26_35053138     ZHar    A    G        0      0        2 
  26 chr26_35053138   Sample    A    G        0      0        2 
  26 chr26_35053549     AAsi    A    G        0      0        2 
  26 chr26_35053549     AKia    A    G        0      0        2 
  26 chr26_35053549     AOna    A    G        0      0        2 
  26 chr26_35053549     ASom    A    G        0      0        2 
  26 chr26_35053549     HCab    A    G        1      2        2 
  26 chr26_35053549     HPrz    A    G        1      2        2 
  26 chr26_35053549     ZBoe    A    G        0      0        2 
  26 chr26_35053549     ZGre    A    G        0      0        2 
  26 chr26_35053549     ZHar    A    G        0      0        2 
  26 chr26_35053549   Sample    A    G        0      0        2 
  26 chr26_35059971     AAsi    A    C        0      0        2 
  26 chr26_35059971     AKia    A    C      0.5      1        2 
  26 chr26_35059971     AOna    A    C        0      0        2 
  26 chr26_35059971     ASom    A    C        0      0        2 
  26 chr26_35059971     HCab    A    C        0      0        2 
  26 chr26_35059971     HPrz    A    C        0      0        2 
  26 chr26_35059971     ZBoe    A    C        0      0        2 
  26 chr26_35059971     ZGre    A    C        0      0        2 
  26 chr26_35059971     ZHar    A    C        0      0        2 
  26 chr26_35059971   Sample    A    C        0      0        2 
  26 chr26_35062053     AAsi    T    C        0      0        2 
  26 chr26_35062053     AKia    T    C        0      0        2 
  26 chr26_35062053     AOna    T    C        1      2        2 
  26 chr26_35062053     ASom    T    C        0      0        2 
  26 chr26_35062053     HCab    T    C        0      0        2 
  26 chr26_35062053     HPrz    T    C        0      0        2 
  26 chr26_35062053     ZBoe    T    C        0      0        2 
  26 chr26_35062053     ZGre    T    C        0      0        2 
  26 chr26_35062053     ZHar    T    C        0      0        2 
  26 chr26_35062053   Sample    T    C        0      0        2 
  26 chr26_35062360     AAsi    T    C        0      0        2 
  26 chr26_35062360     AKia    T    C        0      0        2 
  26 chr26_35062360     AOna    T    C        0      0        2 
  26 chr26_35062360     ASom    T    C        0      0        2 
  26 chr26_35062360     HCab    T    C        0      0        2 
  26 chr26_35062360     HPrz    T    C        0      0        2 
  26 chr26_35062360     ZBoe    T    C        0      0        2 
  26 chr26_35062360     ZGre    T    C        0      0        2 
  26 chr26_35062360     ZHar    T    C      0.5      1        2 
  26 chr26_35062360   Sample    T    C        0      0        2 
  26 chr26_35062462     AAsi    T    C        0      0        2 
  26 chr26_35062462     AKia    T    C        0      0        2 
  26 chr26_35062462     AOna    T    C        0      0        2 
  26 chr26_35062462     ASom    T    C        0      0        2 
  26 chr26_35062462     HCab    T    C        1      2        2 
  26 chr26_35062462     HPrz    T    C        1      2        2 
  26 chr26_35062462     ZBoe    T    C        0      0        2 
  26 chr26_35062462     ZGre    T    C        0      0        2 
  26 chr26_35062462     ZHar    T    C        0      0        2 
  26 chr26_35062462   Sample    T    C        0      0        2 
  26 chr26_35071544     AAsi    A    G        0      0        2 
  26 chr26_35071544     AKia    A    G        0      0        2 
  26 chr26_35071544     AOna    A    G        0      0        2 
  26 chr26_35071544     ASom    A    G        0      0        2 
  26 chr26_35071544     HCab    A    G        0      0        2 
  26 chr26_35071544     HPrz    A    G        0      0        2 
  26 chr26_35071544     ZBoe    A    G        0      0        2 
  26 chr26_35071544     ZGre    A    G      0.5      1        2 
  26 chr26_35071544     ZHar    A    G        0      0        2 
  26 chr26_35071544   Sample    A    G        0      0        2 
  26 chr26_35072097     AAsi    C    A        0      0        2 
  26 chr26_35072097     AKia    C    A        0      0        2 
  26 chr26_35072097     AOna    C    A        0      0        2 
  26 chr26_35072097     ASom    C    A        0      0        2 
  26 chr26_35072097     HCab    C    A        0      0        2 
  26 chr26_35072097     HPrz    C    A        0      0        2 
  26 chr26_35072097     ZBoe    C    A        0      0        2 
  26 chr26_35072097     ZGre    C    A        0      0        2 
  26 chr26_35072097     ZHar    C    A        1      2        2 
  26 chr26_35072097   Sample    C    A        0      0        2 
  26 chr26_35076866     AAsi    G    T        0      0        2 
  26 chr26_35076866     AKia    G    T        1      2        2 
  26 chr26_35076866     AOna    G    T      0.5      1        2 
  26 chr26_35076866     ASom    G    T        0      0        2 
  26 chr26_35076866     HCab    G    T        0      0        2 
  26 chr26_35076866     HPrz    G    T        0      0        2 
  26 chr26_35076866     ZBoe    G    T        0      0        2 
  26 chr26_35076866     ZGre    G    T        0      0        2 
  26 chr26_35076866     ZHar    G    T        0      0        2 
  26 chr26_35076866   Sample    G    T        0      0        2 
  26 chr26_35080366     AAsi    C    T        0      0        2 
  26 chr26_35080366     AKia    C    T        0      0        2 
  26 chr26_35080366     AOna    C    T      0.5      1        2 
  26 chr26_35080366     ASom    C    T        0      0        2 
  26 chr26_35080366     HCab    C    T        0      0        2 
  26 chr26_35080366     HPrz    C    T        0      0        2 
  26 chr26_35080366     ZBoe    C    T        0      0        2 
  26 chr26_35080366     ZGre    C    T        0      0        2 
  26 chr26_35080366     ZHar    C    T        0      0        2 
  26 chr26_35080366   Sample    C    T        0      0        2 
  26 chr26_35085205     AAsi    T    C        0      0        2 
  26 chr26_35085205     AKia    T    C        0      0        2 
  26 chr26_35085205     AOna    T    C      0.5      1        2 
  26 chr26_35085205     ASom    T    C        0      0        2 
  26 chr26_35085205     HCab    T    C        0      0        2 
  26 chr26_35085205     HPrz    T    C        0      0        2 
  26 chr26_35085205     ZBoe    T    C        0      0        2 
  26 chr26_35085205     ZGre    T    C        0      0        2 
  26 chr26_35085205     ZHar    T    C        0      0        2 
  26 chr26_35085205   Sample    T    C        0      0        2 
  26 chr26_35085962     AAsi    C    T        0      0        2 
  26 chr26_35085962     AKia    C    T        0      0        2 
  26 chr26_35085962     AOna    C    T        0      0        2 
  26 chr26_35085962     ASom    C    T        0      0        2 
  26 chr26_35085962     HCab    C    T        1      2        2 
  26 chr26_35085962     HPrz    C    T        1      2        2 
  26 chr26_35085962     ZBoe    C    T        0      0        2 
  26 chr26_35085962     ZGre    C    T        0      0        2 
  26 chr26_35085962     ZHar    C    T        0      0        2 
  26 chr26_35085962   Sample    C    T        0      0        2 
  26 chr26_35089780     AAsi    T    C        0      0        2 
  26 chr26_35089780     AKia    T    C        0      0        2 
  26 chr26_35089780     AOna    T    C        0      0        2 
  26 chr26_35089780     ASom    T    C        0      0        2 
  26 chr26_35089780     HCab    T    C        0      0        2 
  26 chr26_35089780     HPrz    T    C        0      0        2 
  26 chr26_35089780     ZBoe    T    C        0      0        2 
  26 chr26_35089780     ZGre    T    C        0      0        2 
  26 chr26_35089780     ZHar    T    C      0.5      1        2 
  26 chr26_35089780   Sample    T    C        0      0        2 
  26 chr26_35101562     AAsi    A    G        0      0        2 
  26 chr26_35101562     AKia    A    G        1      2        2 
  26 chr26_35101562     AOna    A    G        0      0        2 
  26 chr26_35101562     ASom    A    G        0      0        2 
  26 chr26_35101562     HCab    A    G        0      0        2 
  26 chr26_35101562     HPrz    A    G        0      0        2 
  26 chr26_35101562     ZBoe    A    G        0      0        2 
  26 chr26_35101562     ZGre    A    G        0      0        2 
  26 chr26_35101562     ZHar    A    G        0      0        2 
  26 chr26_35101562   Sample    A    G        0      0        2 
  26 chr26_35103206     AAsi    T    C        0      0        2 
  26 chr26_35103206     AKia    T    C        0      0        2 
  26 chr26_35103206     AOna    T    C        0      0        2 
  26 chr26_35103206     ASom    T    C        0      0        2 
  26 chr26_35103206     HCab    T    C        0      0        2 
  26 chr26_35103206     HPrz    T    C        0      0        2 
  26 chr26_35103206     ZBoe    T    C      0.5      1        2 
  26 chr26_35103206     ZGre    T    C        0      0        2 
  26 chr26_35103206     ZHar    T    C        0      0        2 
  26 chr26_35103206   Sample    T    C        0      0        2 
  26 chr26_35109396     AAsi    A    G        0      0        2 
  26 chr26_35109396     AKia    A    G        0      0        2 
  26 chr26_35109396     AOna    A    G        0      0        2 
  26 chr26_35109396     ASom    A    G        0      0        2 
  26 chr26_35109396     HCab    A    G        1      2        2 
  26 chr26_35109396     HPrz    A    G        1      2        2 
  26 chr26_35109396     ZBoe    A    G        0      0        2 
  26 chr26_35109396     ZGre    A    G        0      0        2 
  26 chr26_35109396     ZHar    A    G        0      0        2 
  26 chr26_35109396   Sample    A    G        0      0        2 
  26 chr26_35113425     AAsi    A    T        0      0        2 
  26 chr26_35113425     AKia    A    T        1      2        2 
  26 chr26_35113425     AOna    A    T        1      2        2 
  26 chr26_35113425     ASom    A    T        0      0        2 
  26 chr26_35113425     HCab    A    T        0      0        2 
  26 chr26_35113425     HPrz    A    T        0      0        2 
  26 chr26_35113425     ZBoe    A    T        0      0        2 
  26 chr26_35113425     ZGre    A    T        0      0        2 
  26 chr26_35113425     ZHar    A    T        0      0        2 
  26 chr26_35113425   Sample    A    T        0      0        2 
  26 chr26_35113525     AAsi    C    T        0      0        2 
  26 chr26_35113525     AKia    C    T        0      0        2 
  26 chr26_35113525     AOna    C    T        0      0        2 
  26 chr26_35113525     ASom    C    T        1      2        2 
  26 chr26_35113525     HCab    C    T        0      0        2 
  26 chr26_35113525     HPrz    C    T        0      0        2 
  26 chr26_35113525     ZBoe    C    T        0      0        2 
  26 chr26_35113525     ZGre    C    T        0      0        2 
  26 chr26_35113525     ZHar    C    T        0      0        2 
  26 chr26_35113525   Sample    C    T        0      0        2 
  26 chr26_35117526     AAsi    A    G        0      0        2 
  26 chr26_35117526     AKia    A    G        0      0        2 
  26 chr26_35117526     AOna    A    G        0      0        2 
  26 chr26_35117526     ASom    A    G        0      0        2 
  26 chr26_35117526     HCab    A    G      0.5      1        2 
  26 chr26_35117526     HPrz    A    G        0      0        2 
  26 chr26_35117526     ZBoe    A    G        0      0        2 
  26 chr26_35117526     ZGre    A    G        0      0        2 
  26 chr26_35117526     ZHar    A    G        0      0        2 
  26 chr26_35117526   Sample    A    G        0      0        2 
  26 chr26_35122311     AAsi    T    G        0      0        2 
  26 chr26_35122311     AKia    T    G        0      0        2 
  26 chr26_35122311     AOna    T    G        0      0        2 
  26 chr26_35122311     ASom    T    G        0      0        2 
  26 chr26_35122311     HCab    T    G        1      2        2 
  26 chr26_35122311     HPrz    T    G        1      2        2 
  26 chr26_35122311     ZBoe    T    G        0      0        2 
  26 chr26_35122311     ZGre    T    G        0      0        2 
  26 chr26_35122311     ZHar    T    G        0      0        2 
  26 chr26_35122311   Sample    T    G        0      0        2 
  26 chr26_35131198     AAsi    C    T        0      0        2 
  26 chr26_35131198     AKia    C    T        0      0        2 
  26 chr26_35131198     AOna    C    T        0      0        2 
  26 chr26_35131198     ASom    C    T        0      0        2 
  26 chr26_35131198     HCab    C    T        0      0        2 
  26 chr26_35131198     HPrz    C    T        0      0        2 
  26 chr26_35131198     ZBoe    C    T        1      2        2 
  26 chr26_35131198     ZGre    C    T        0      0        2 
  26 chr26_35131198     ZHar    C    T        0      0        2 
  26 chr26_35131198   Sample    C    T        0      0        2 
  26 chr26_35135686     AAsi    A    G        0      0        2 
  26 chr26_35135686     AKia    A    G        0      0        2 
  26 chr26_35135686     AOna    A    G        0      0        2 
  26 chr26_35135686     ASom    A    G        0      0        2 
  26 chr26_35135686     HCab    A    G        0      0        2 
  26 chr26_35135686     HPrz    A    G        0      0        2 
  26 chr26_35135686     ZBoe    A    G        0      0        2 
  26 chr26_35135686     ZGre    A    G        1      2        2 
  26 chr26_35135686     ZHar    A    G        0      0        2 
  26 chr26_35135686   Sample    A    G        0      0        2 
  26 chr26_35139329     AAsi    T    C        0      0        2 
  26 chr26_35139329     AKia    T    C        0      0        2 
  26 chr26_35139329     AOna    T    C      0.5      1        2 
  26 chr26_35139329     ASom    T    C        0      0        2 
  26 chr26_35139329     HCab    T    C        0      0        2 
  26 chr26_35139329     HPrz    T    C        0      0        2 
  26 chr26_35139329     ZBoe    T    C        0      0        2 
  26 chr26_35139329     ZGre    T    C        0      0        2 
  26 chr26_35139329     ZHar    T    C        0      0        2 
  26 chr26_35139329   Sample    T    C        0      0        2 
  26 chr26_35142587     AAsi    C    T        1      2        2 
  26 chr26_35142587     AKia    C    T        0      0        2 
  26 chr26_35142587     AOna    C    T        0      0        2 
  26 chr26_35142587     ASom    C    T        0      0        2 
  26 chr26_35142587     HCab    C    T        0      0        2 
  26 chr26_35142587     HPrz    C    T        0      0        2 
  26 chr26_35142587     ZBoe    C    T        0      0        2 
  26 chr26_35142587     ZGre    C    T        0      0        2 
  26 chr26_35142587     ZHar    C    T        0      0        2 
  26 chr26_35142587   Sample    C    T        1      2        2 
  26 chr26_35145040     AAsi    A    C        1      2        2 
  26 chr26_35145040     AKia    A    C        0      0        2 
  26 chr26_35145040     AOna    A    C        0      0        2 
  26 chr26_35145040     ASom    A    C        1      2        2 
  26 chr26_35145040     HCab    A    C        0      0        2 
  26 chr26_35145040     HPrz    A    C        0      0        2 
  26 chr26_35145040     ZBoe    A    C        0      0        2 
  26 chr26_35145040     ZGre    A    C        0      0        2 
  26 chr26_35145040     ZHar    A    C        0      0        2 
  26 chr26_35145040   Sample    A    C        1      2        2 
  26 chr26_35145277     AAsi    A    G        0      0        2 
  26 chr26_35145277     AKia    A    G        0      0        2 
  26 chr26_35145277     AOna    A    G        0      0        2 
  26 chr26_35145277     ASom    A    G        1      2        2 
  26 chr26_35145277     HCab    A    G        0      0        2 
  26 chr26_35145277     HPrz    A    G        0      0        2 
  26 chr26_35145277     ZBoe    A    G        0      0        2 
  26 chr26_35145277     ZGre    A    G        0      0        2 
  26 chr26_35145277     ZHar    A    G        0      0        2 
  26 chr26_35145277   Sample    A    G        0      0        2 
  26 chr26_35145476     AAsi    C    G        0      0        2 
  26 chr26_35145476     AKia    C    G        0      0        2 
  26 chr26_35145476     AOna    C    G        0      0        2 
  26 chr26_35145476     ASom    C    G        1      2        2 
  26 chr26_35145476     HCab    C    G        0      0        2 
  26 chr26_35145476     HPrz    C    G        0      0        2 
  26 chr26_35145476     ZBoe    C    G        0      0        2 
  26 chr26_35145476     ZGre    C    G        0      0        2 
  26 chr26_35145476     ZHar    C    G        0      0        2 
  26 chr26_35145476   Sample    C    G        0      0        2 
  26 chr26_35147634     AAsi    A    T        0      0        2 
  26 chr26_35147634     AKia    A    T        0      0        2 
  26 chr26_35147634     AOna    A    T        0      0        2 
  26 chr26_35147634     ASom    A    T        0      0        2 
  26 chr26_35147634     HCab    A    T      0.5      1        2 
  26 chr26_35147634     HPrz    A    T        0      0        2 
  26 chr26_35147634     ZBoe    A    T        0      0        2 
  26 chr26_35147634     ZGre    A    T        0      0        2 
  26 chr26_35147634     ZHar    A    T        0      0        2 
  26 chr26_35147634   Sample    A    T        0      0        2 
  26 chr26_35149321     AAsi    T    C        0      0        2 
  26 chr26_35149321     AKia    T    C        0      0        2 
  26 chr26_35149321     AOna    T    C        0      0        2 
  26 chr26_35149321     ASom    T    C        0      0        2 
  26 chr26_35149321     HCab    T    C        1      2        2 
  26 chr26_35149321     HPrz    T    C        1      2        2 
  26 chr26_35149321     ZBoe    T    C        0      0        2 
  26 chr26_35149321     ZGre    T    C        0      0        2 
  26 chr26_35149321     ZHar    T    C        0      0        2 
  26 chr26_35149321   Sample    T    C        0      0        2 
  26 chr26_35156179     AAsi    A    G        0      0        2 
  26 chr26_35156179     AKia    A    G        0      0        2 
  26 chr26_35156179     AOna    A    G        0      0        2 
  26 chr26_35156179     ASom    A    G        0      0        2 
  26 chr26_35156179     HCab    A    G        1      2        2 
  26 chr26_35156179     HPrz    A    G        1      2        2 
  26 chr26_35156179     ZBoe    A    G        0      0        2 
  26 chr26_35156179     ZGre    A    G        0      0        2 
  26 chr26_35156179     ZHar    A    G        0      0        2 
  26 chr26_35156179   Sample    A    G        0      0        2 
  26 chr26_35165117     AAsi    T    C        0      0        2 
  26 chr26_35165117     AKia    T    C        0      0        2 
  26 chr26_35165117     AOna    T    C        0      0        2 
  26 chr26_35165117     ASom    T    C        0      0        2 
  26 chr26_35165117     HCab    T    C        0      0        2 
  26 chr26_35165117     HPrz    T    C        0      0        2 
  26 chr26_35165117     ZBoe    T    C      0.5      1        2 
  26 chr26_35165117     ZGre    T    C        0      0        2 
  26 chr26_35165117     ZHar    T    C        0      0        2 
  26 chr26_35165117   Sample    T    C        1      2        2 
  26 chr26_35175582     AAsi    C    G        0      0        2 
  26 chr26_35175582     AKia    C    G        0      0        2 
  26 chr26_35175582     AOna    C    G      0.5      1        2 
  26 chr26_35175582     ASom    C    G        0      0        2 
  26 chr26_35175582     HCab    C    G        0      0        2 
  26 chr26_35175582     HPrz    C    G        0      0        2 
  26 chr26_35175582     ZBoe    C    G        0      0        2 
  26 chr26_35175582     ZGre    C    G        0      0        2 
  26 chr26_35175582     ZHar    C    G        0      0        2 
  26 chr26_35175582   Sample    C    G        0      0        2 
  26 chr26_35177262     AAsi    C    T        0      0        2 
  26 chr26_35177262     AKia    C    T        0      0        2 
  26 chr26_35177262     AOna    C    T      0.5      1        2 
  26 chr26_35177262     ASom    C    T        0      0        2 
  26 chr26_35177262     HCab    C    T        0      0        2 
  26 chr26_35177262     HPrz    C    T        0      0        2 
  26 chr26_35177262     ZBoe    C    T        0      0        2 
  26 chr26_35177262     ZGre    C    T        0      0        2 
  26 chr26_35177262     ZHar    C    T        0      0        2 
  26 chr26_35177262   Sample    C    T        0      0        2 
  26 chr26_35177678     AAsi    T    C        0      0        2 
  26 chr26_35177678     AKia    T    C        0      0        2 
  26 chr26_35177678     AOna    T    C        0      0        2 
  26 chr26_35177678     ASom    T    C        0      0        2 
  26 chr26_35177678     HCab    T    C        0      0        2 
  26 chr26_35177678     HPrz    T    C        0      0        2 
  26 chr26_35177678     ZBoe    T    C        0      0        2 
  26 chr26_35177678     ZGre    T    C        0      0        2 
  26 chr26_35177678     ZHar    T    C      0.5      1        2 
  26 chr26_35177678   Sample    T    C        0      0        2 
  26 chr26_35180487     AAsi    A    C        0      0        2 
  26 chr26_35180487     AKia    A    C        1      2        2 
  26 chr26_35180487     AOna    A    C      0.5      1        2 
  26 chr26_35180487     ASom    A    C        0      0        2 
  26 chr26_35180487     HCab    A    C        0      0        2 
  26 chr26_35180487     HPrz    A    C        0      0        2 
  26 chr26_35180487     ZBoe    A    C        0      0        2 
  26 chr26_35180487     ZGre    A    C        0      0        2 
  26 chr26_35180487     ZHar    A    C        0      0        2 
  26 chr26_35180487   Sample    A    C        0      0        2 
  26 chr26_35185751     AAsi    A    G        0      0        2 
  26 chr26_35185751     AKia    A    G        0      0        2 
  26 chr26_35185751     AOna    A    G      0.5      1        2 
  26 chr26_35185751     ASom    A    G        0      0        2 
  26 chr26_35185751     HCab    A    G        0      0        2 
  26 chr26_35185751     HPrz    A    G        0      0        2 
  26 chr26_35185751     ZBoe    A    G        0      0        2 
  26 chr26_35185751     ZGre    A    G        0      0        2 
  26 chr26_35185751     ZHar    A    G        0      0        2 
  26 chr26_35185751   Sample    A    G        0      0        2 
  26 chr26_35186452     AAsi    A    G        0      0        2 
  26 chr26_35186452     AKia    A    G        0      0        2 
  26 chr26_35186452     AOna    A    G        0      0        2 
  26 chr26_35186452     ASom    A    G        0      0        2 
  26 chr26_35186452     HCab    A    G        0      0        2 
  26 chr26_35186452     HPrz    A    G        0      0        2 
  26 chr26_35186452     ZBoe    A    G      0.5      1        2 
  26 chr26_35186452     ZGre    A    G        0      0        2 
  26 chr26_35186452     ZHar    A    G        0      0        2 
  26 chr26_35186452   Sample    A    G        0      0        2 
  26 chr26_35191513     AAsi    A    G        0      0        2 
  26 chr26_35191513     AKia    A    G        0      0        2 
  26 chr26_35191513     AOna    A    G        0      0        2 
  26 chr26_35191513     ASom    A    G        0      0        2 
  26 chr26_35191513     HCab    A    G        1      2        2 
  26 chr26_35191513     HPrz    A    G        1      2        2 
  26 chr26_35191513     ZBoe    A    G        0      0        2 
  26 chr26_35191513     ZGre    A    G        0      0        2 
  26 chr26_35191513     ZHar    A    G        0      0        2 
  26 chr26_35191513   Sample    A    G        0      0        2 
  26 chr26_35192445     AAsi    G    A        0      0        2 
  26 chr26_35192445     AKia    G    A        0      0        2 
  26 chr26_35192445     AOna    G    A        0      0        2 
  26 chr26_35192445     ASom    G    A        0      0        2 
  26 chr26_35192445     HCab    G    A        0      0        2 
  26 chr26_35192445     HPrz    G    A        0      0        2 
  26 chr26_35192445     ZBoe    G    A        0      0        2 
  26 chr26_35192445     ZGre    G    A        1      2        2 
  26 chr26_35192445     ZHar    G    A        0      0        2 
  26 chr26_35192445   Sample    G    A        0      0        2 
  26 chr26_35193590     AAsi    T    G        0      0        2 
  26 chr26_35193590     AKia    T    G        0      0        2 
  26 chr26_35193590     AOna    T    G        0      0        2 
  26 chr26_35193590     ASom    T    G        0      0        2 
  26 chr26_35193590     HCab    T    G        0      0        2 
  26 chr26_35193590     HPrz    T    G        0      0        2 
  26 chr26_35193590     ZBoe    T    G        0      0        2 
  26 chr26_35193590     ZGre    T    G        1      2        2 
  26 chr26_35193590     ZHar    T    G        0      0        2 
  26 chr26_35193590   Sample    T    G        0      0        2 
  26 chr26_35200779     AAsi    C    G        0      0        2 
  26 chr26_35200779     AKia    C    G        0      0        2 
  26 chr26_35200779     AOna    C    G        0      0        2 
  26 chr26_35200779     ASom    C    G        0      0        2 
  26 chr26_35200779     HCab    C    G        0      0        2 
  26 chr26_35200779     HPrz    C    G        0      0        2 
  26 chr26_35200779     ZBoe    C    G        0      0        2 
  26 chr26_35200779     ZGre    C    G        0      0        2 
  26 chr26_35200779     ZHar    C    G      0.5      1        2 
  26 chr26_35200779   Sample    C    G        0      0        2 
  26 chr26_35201504     AAsi    C    G        0      0        2 
  26 chr26_35201504     AKia    C    G        0      0        2 
  26 chr26_35201504     AOna    C    G        0      0        2 
  26 chr26_35201504     ASom    C    G        1      2        2 
  26 chr26_35201504     HCab    C    G        0      0        2 
  26 chr26_35201504     HPrz    C    G        0      0        2 
  26 chr26_35201504     ZBoe    C    G        0      0        2 
  26 chr26_35201504     ZGre    C    G        0      0        2 
  26 chr26_35201504     ZHar    C    G        0      0        2 
  26 chr26_35201504   Sample    C    G        0      0        2 
  26 chr26_35203243     AAsi    C    T        0      0        2 
  26 chr26_35203243     AKia    C    T        0      0        2 
  26 chr26_35203243     AOna    C    T        0      0        2 
  26 chr26_35203243     ASom    C    T        0      0        2 
  26 chr26_35203243     HCab    C    T      0.5      1        2 
  26 chr26_35203243     HPrz    C    T        0      0        2 
  26 chr26_35203243     ZBoe    C    T        0      0        2 
  26 chr26_35203243     ZGre    C    T        0      0        2 
  26 chr26_35203243     ZHar    C    T        0      0        2 
  26 chr26_35203243   Sample    C    T        0      0        2 
  26 chr26_35237396     AAsi    C    G        0      0        2 
  26 chr26_35237396     AKia    C    G        0      0        2 
  26 chr26_35237396     AOna    C    G      0.5      1        2 
  26 chr26_35237396     ASom    C    G        0      0        2 
  26 chr26_35237396     HCab    C    G        0      0        2 
  26 chr26_35237396     HPrz    C    G        0      0        2 
  26 chr26_35237396     ZBoe    C    G        0      0        2 
  26 chr26_35237396     ZGre    C    G        0      0        2 
  26 chr26_35237396     ZHar    C    G        0      0        2 
  26 chr26_35237396   Sample    C    G        0      0        2 
  26 chr26_35272529     AAsi    T    C        0      0        2 
  26 chr26_35272529     AKia    T    C        0      0        2 
  26 chr26_35272529     AOna    T    C        0      0        2 
  26 chr26_35272529     ASom    T    C        0      0        2 
  26 chr26_35272529     HCab    T    C        0      0        2 
  26 chr26_35272529     HPrz    T    C        0      0        2 
  26 chr26_35272529     ZBoe    T    C      0.5      1        2 
  26 chr26_35272529     ZGre    T    C        0      0        2 
  26 chr26_35272529     ZHar    T    C        0      0        2 
  26 chr26_35272529   Sample    T    C        0      0        2 
  26 chr26_35295843     AAsi    A    T      0.5      1        2 
  26 chr26_35295843     AKia    A    T        0      0        2 
  26 chr26_35295843     AOna    A    T        0      0        2 
  26 chr26_35295843     ASom    A    T        0      0        2 
  26 chr26_35295843     HCab    A    T        0      0        2 
  26 chr26_35295843     HPrz    A    T        0      0        2 
  26 chr26_35295843     ZBoe    A    T        0      0        2 
  26 chr26_35295843     ZGre    A    T        0      0        2 
  26 chr26_35295843     ZHar    A    T        0      0        2 
  26 chr26_35295843   Sample    A    T        0      0        2 
  26 chr26_35302993     AAsi    T    C        0      0        2 
  26 chr26_35302993     AKia    T    C        0      0        2 
  26 chr26_35302993     AOna    T    C        0      0        2 
  26 chr26_35302993     ASom    T    C        0      0        2 
  26 chr26_35302993     HCab    T    C        1      2        2 
  26 chr26_35302993     HPrz    T    C        1      2        2 
  26 chr26_35302993     ZBoe    T    C        0      0        2 
  26 chr26_35302993     ZGre    T    C        0      0        2 
  26 chr26_35302993     ZHar    T    C        0      0        2 
  26 chr26_35302993   Sample    T    C        0      0        2 
  26 chr26_35313598     AAsi    C    T        0      0        2 
  26 chr26_35313598     AKia    C    T        0      0        2 
  26 chr26_35313598     AOna    C    T        1      2        2 
  26 chr26_35313598     ASom    C    T        0      0        2 
  26 chr26_35313598     HCab    C    T        0      0        2 
  26 chr26_35313598     HPrz    C    T        0      0        2 
  26 chr26_35313598     ZBoe    C    T        0      0        2 
  26 chr26_35313598     ZGre    C    T        0      0        2 
  26 chr26_35313598     ZHar    C    T        0      0        2 
  26 chr26_35313598   Sample    C    T        0      0        2 
  26 chr26_35322278     AAsi    C    T      0.5      1        2 
  26 chr26_35322278     AKia    C    T        0      0        2 
  26 chr26_35322278     AOna    C    T        0      0        2 
  26 chr26_35322278     ASom    C    T        0      0        2 
  26 chr26_35322278     HCab    C    T        0      0        2 
  26 chr26_35322278     HPrz    C    T        0      0        2 
  26 chr26_35322278     ZBoe    C    T        0      0        2 
  26 chr26_35322278     ZGre    C    T        0      0        2 
  26 chr26_35322278     ZHar    C    T        0      0        2 
  26 chr26_35322278   Sample    C    T        0      0        2 
  26 chr26_35326666     AAsi    A    G        0      0        2 
  26 chr26_35326666     AKia    A    G        0      0        2 
  26 chr26_35326666     AOna    A    G        0      0        2 
  26 chr26_35326666     ASom    A    G        0      0        2 
  26 chr26_35326666     HCab    A    G        1      2        2 
  26 chr26_35326666     HPrz    A    G        1      2        2 
  26 chr26_35326666     ZBoe    A    G        0      0        2 
  26 chr26_35326666     ZGre    A    G        0      0        2 
  26 chr26_35326666     ZHar    A    G        0      0        2 
  26 chr26_35326666   Sample    A    G        0      0        2 
  26 chr26_35328480     AAsi    A    C        0      0        2 
  26 chr26_35328480     AKia    A    C        0      0        2 
  26 chr26_35328480     AOna    A    C        0      0        2 
  26 chr26_35328480     ASom    A    C        0      0        2 
  26 chr26_35328480     HCab    A    C        1      2        2 
  26 chr26_35328480     HPrz    A    C        1      2        2 
  26 chr26_35328480     ZBoe    A    C        0      0        2 
  26 chr26_35328480     ZGre    A    C        0      0        2 
  26 chr26_35328480     ZHar    A    C        0      0        2 
  26 chr26_35328480   Sample    A    C        0      0        2 
  26 chr26_35330323     AAsi    T    A        0      0        2 
  26 chr26_35330323     AKia    T    A        0      0        2 
  26 chr26_35330323     AOna    T    A        0      0        2 
  26 chr26_35330323     ASom    T    A        0      0        2 
  26 chr26_35330323     HCab    T    A        1      2        2 
  26 chr26_35330323     HPrz    T    A        1      2        2 
  26 chr26_35330323     ZBoe    T    A        0      0        2 
  26 chr26_35330323     ZGre    T    A        0      0        2 
  26 chr26_35330323     ZHar    T    A        0      0        2 
  26 chr26_35330323   Sample    T    A        0      0        2 
  26 chr26_35335269     AAsi    C    G        0      0        2 
  26 chr26_35335269     AKia    C    G        0      0        2 
  26 chr26_35335269     AOna    C    G        0      0        2 
  26 chr26_35335269     ASom    C    G        0      0        2 
  26 chr26_35335269     HCab    C    G        0      0        2 
  26 chr26_35335269     HPrz    C    G        0      0        2 
  26 chr26_35335269     ZBoe    C    G        1      2        2 
  26 chr26_35335269     ZGre    C    G        0      0        2 
  26 chr26_35335269     ZHar    C    G        0      0        2 
  26 chr26_35335269   Sample    C    G        0      0        2 
  26 chr26_35347464     AAsi    G    A        0      0        2 
  26 chr26_35347464     AKia    G    A        0      0        2 
  26 chr26_35347464     AOna    G    A        0      0        2 
  26 chr26_35347464     ASom    G    A        0      0        2 
  26 chr26_35347464     HCab    G    A        0      0        2 
  26 chr26_35347464     HPrz    G    A        0      0        2 
  26 chr26_35347464     ZBoe    G    A        0      0        2 
  26 chr26_35347464     ZGre    G    A        0      0        2 
  26 chr26_35347464     ZHar    G    A        1      2        2 
  26 chr26_35347464   Sample    G    A        0      0        2 
  26 chr26_35350118     AAsi    T    A        0      0        2 
  26 chr26_35350118     AKia    T    A        0      0        2 
  26 chr26_35350118     AOna    T    A        0      0        2 
  26 chr26_35350118     ASom    T    A        0      0        2 
  26 chr26_35350118     HCab    T    A        1      2        2 
  26 chr26_35350118     HPrz    T    A        1      2        2 
  26 chr26_35350118     ZBoe    T    A        0      0        2 
  26 chr26_35350118     ZGre    T    A        0      0        2 
  26 chr26_35350118     ZHar    T    A        0      0        2 
  26 chr26_35350118   Sample    T    A        0      0        2 
  26 chr26_35369146     AAsi    T    C      0.5      1        2 
  26 chr26_35369146     AKia    T    C        0      0        2 
  26 chr26_35369146     AOna    T    C        0      0        2 
  26 chr26_35369146     ASom    T    C        0      0        2 
  26 chr26_35369146     HCab    T    C        0      0        2 
  26 chr26_35369146     HPrz    T    C        0      0        2 
  26 chr26_35369146     ZBoe    T    C        0      0        2 
  26 chr26_35369146     ZGre    T    C        0      0        2 
  26 chr26_35369146     ZHar    T    C        0      0        2 
  26 chr26_35369146   Sample    T    C        0      0        2 
  26 chr26_35370108     AAsi    C    G        0      0        2 
  26 chr26_35370108     AKia    C    G        0      0        2 
  26 chr26_35370108     AOna    C    G        0      0        2 
  26 chr26_35370108     ASom    C    G        0      0        2 
  26 chr26_35370108     HCab    C    G        0      0        2 
  26 chr26_35370108     HPrz    C    G        0      0        2 
  26 chr26_35370108     ZBoe    C    G        1      2        2 
  26 chr26_35370108     ZGre    C    G        0      0        2 
  26 chr26_35370108     ZHar    C    G        0      0        2 
  26 chr26_35370108   Sample    C    G        0      0        2 
  26 chr26_35376851     AAsi    A    G        0      0        2 
  26 chr26_35376851     AKia    A    G        0      0        2 
  26 chr26_35376851     AOna    A    G        0      0        2 
  26 chr26_35376851     ASom    A    G        0      0        2 
  26 chr26_35376851     HCab    A    G        0      0        2 
  26 chr26_35376851     HPrz    A    G        0      0        2 
  26 chr26_35376851     ZBoe    A    G        0      0        2 
  26 chr26_35376851     ZGre    A    G      0.5      1        2 
  26 chr26_35376851     ZHar    A    G        0      0        2 
  26 chr26_35376851   Sample    A    G        0      0        2 
  26 chr26_35378441     AAsi    G    C        0      0        2 
  26 chr26_35378441     AKia    G    C        0      0        2 
  26 chr26_35378441     AOna    G    C        1      2        2 
  26 chr26_35378441     ASom    G    C        0      0        2 
  26 chr26_35378441     HCab    G    C        0      0        2 
  26 chr26_35378441     HPrz    G    C        0      0        2 
  26 chr26_35378441     ZBoe    G    C        0      0        2 
  26 chr26_35378441     ZGre    G    C        0      0        2 
  26 chr26_35378441     ZHar    G    C        0      0        2 
  26 chr26_35378441   Sample    G    C        0      0        2 
  26 chr26_35386164     AAsi    A    G        0      0        2 
  26 chr26_35386164     AKia    A    G      0.5      1        2 
  26 chr26_35386164     AOna    A    G        0      0        2 
  26 chr26_35386164     ASom    A    G        0      0        2 
  26 chr26_35386164     HCab    A    G        0      0        2 
  26 chr26_35386164     HPrz    A    G        0      0        2 
  26 chr26_35386164     ZBoe    A    G        0      0        2 
  26 chr26_35386164     ZGre    A    G        0      0        2 
  26 chr26_35386164     ZHar    A    G        0      0        2 
  26 chr26_35386164   Sample    A    G        0      0        2 
  26 chr26_35387928     AAsi    T    G        0      0        2 
  26 chr26_35387928     AKia    T    G        0      0        2 
  26 chr26_35387928     AOna    T    G        0      0        2 
  26 chr26_35387928     ASom    T    G        0      0        2 
  26 chr26_35387928     HCab    T    G        0      0        2 
  26 chr26_35387928     HPrz    T    G        0      0        2 
  26 chr26_35387928     ZBoe    T    G      0.5      1        2 
  26 chr26_35387928     ZGre    T    G        0      0        2 
  26 chr26_35387928     ZHar    T    G        0      0        2 
  26 chr26_35387928   Sample    T    G        0      0        2 
  26 chr26_35396077     AAsi    C    T        0      0        2 
  26 chr26_35396077     AKia    C    T        0      0        2 
  26 chr26_35396077     AOna    C    T        0      0        2 
  26 chr26_35396077     ASom    C    T        0      0        2 
  26 chr26_35396077     HCab    C    T        1      2        2 
  26 chr26_35396077     HPrz    C    T        1      2        2 
  26 chr26_35396077     ZBoe    C    T        0      0        2 
  26 chr26_35396077     ZGre    C    T        0      0        2 
  26 chr26_35396077     ZHar    C    T        0      0        2 
  26 chr26_35396077   Sample    C    T        0      0        2 
  26 chr26_35398473     AAsi    A    G        0      0        2 
  26 chr26_35398473     AKia    A    G        0      0        2 
  26 chr26_35398473     AOna    A    G      0.5      1        2 
  26 chr26_35398473     ASom    A    G        0      0        2 
  26 chr26_35398473     HCab    A    G        0      0        2 
  26 chr26_35398473     HPrz    A    G        0      0        2 
  26 chr26_35398473     ZBoe    A    G        0      0        2 
  26 chr26_35398473     ZGre    A    G        0      0        2 
  26 chr26_35398473     ZHar    A    G        0      0        2 
  26 chr26_35398473   Sample    A    G        0      0        2 
  26 chr26_35405520     AAsi    T    C        0      0        2 
  26 chr26_35405520     AKia    T    C        1      2        2 
  26 chr26_35405520     AOna    T    C        1      2        2 
  26 chr26_35405520     ASom    T    C        0      0        2 
  26 chr26_35405520     HCab    T    C        0      0        2 
  26 chr26_35405520     HPrz    T    C        0      0        2 
  26 chr26_35405520     ZBoe    T    C      0.5      1        2 
  26 chr26_35405520     ZGre    T    C        0      0        2 
  26 chr26_35405520     ZHar    T    C        0      0        2 
  26 chr26_35405520   Sample    T    C        0      0        2 
  26 chr26_35410930     AAsi    C    G        1      2        2 
  26 chr26_35410930     AKia    C    G        0      0        2 
  26 chr26_35410930     AOna    C    G        0      0        2 
  26 chr26_35410930     ASom    C    G        0      0        2 
  26 chr26_35410930     HCab    C    G        0      0        2 
  26 chr26_35410930     HPrz    C    G        0      0        2 
  26 chr26_35410930     ZBoe    C    G        0      0        2 
  26 chr26_35410930     ZGre    C    G        0      0        2 
  26 chr26_35410930     ZHar    C    G        0      0        2 
  26 chr26_35410930   Sample    C    G        0      0        2 
  26 chr26_35410967     AAsi    G    A        0      0        2 
  26 chr26_35410967     AKia    G    A        0      0        2 
  26 chr26_35410967     AOna    G    A        0      0        2 
  26 chr26_35410967     ASom    G    A        0      0        2 
  26 chr26_35410967     HCab    G    A        1      2        2 
  26 chr26_35410967     HPrz    G    A      0.5      1        2 
  26 chr26_35410967     ZBoe    G    A        0      0        2 
  26 chr26_35410967     ZGre    G    A        0      0        2 
  26 chr26_35410967     ZHar    G    A        0      0        2 
  26 chr26_35410967   Sample    G    A        1      2        2 
  26 chr26_35419704     AAsi    G    C        0      0        2 
  26 chr26_35419704     AKia    G    C        0      0        2 
  26 chr26_35419704     AOna    G    C        0      0        2 
  26 chr26_35419704     ASom    G    C        0      0        2 
  26 chr26_35419704     HCab    G    C      0.5      1        2 
  26 chr26_35419704     HPrz    G    C        1      2        2 
  26 chr26_35419704     ZBoe    G    C        0      0        2 
  26 chr26_35419704     ZGre    G    C        0      0        2 
  26 chr26_35419704     ZHar    G    C        0      0        2 
  26 chr26_35419704   Sample    G    C        0      0        2 
  26 chr26_35419741     AAsi    A    G        0      0        2 
  26 chr26_35419741     AKia    A    G        0      0        2 
  26 chr26_35419741     AOna    A    G        0      0        2 
  26 chr26_35419741     ASom    A    G        0      0        2 
  26 chr26_35419741     HCab    A    G        0      0        2 
  26 chr26_35419741     HPrz    A    G        1      2        2 
  26 chr26_35419741     ZBoe    A    G        0      0        2 
  26 chr26_35419741     ZGre    A    G        0      0        2 
  26 chr26_35419741     ZHar    A    G        0      0        2 
  26 chr26_35419741   Sample    A    G        0      0        2 
  26 chr26_35420550     AAsi    G    C        0      0        2 
  26 chr26_35420550     AKia    G    C        0      0        2 
  26 chr26_35420550     AOna    G    C        0      0        2 
  26 chr26_35420550     ASom    G    C        0      0        2 
  26 chr26_35420550     HCab    G    C        0      0        2 
  26 chr26_35420550     HPrz    G    C        0      0        2 
  26 chr26_35420550     ZBoe    G    C      0.5      1        2 
  26 chr26_35420550     ZGre    G    C        0      0        2 
  26 chr26_35420550     ZHar    G    C        0      0        2 
  26 chr26_35420550   Sample    G    C        0      0        2 
  26 chr26_35422491     AAsi    C    T        0      0        2 
  26 chr26_35422491     AKia    C    T        0      0        2 
  26 chr26_35422491     AOna    C    T        0      0        2 
  26 chr26_35422491     ASom    C    T        0      0        2 
  26 chr26_35422491     HCab    C    T        1      2        2 
  26 chr26_35422491     HPrz    C    T        1      2        2 
  26 chr26_35422491     ZBoe    C    T        0      0        2 
  26 chr26_35422491     ZGre    C    T        0      0        2 
  26 chr26_35422491     ZHar    C    T        0      0        2 
  26 chr26_35422491   Sample    C    T        0      0        2 
  26 chr26_35423364     AAsi    A    C        0      0        2 
  26 chr26_35423364     AKia    A    C        0      0        2 
  26 chr26_35423364     AOna    A    C        0      0        2 
  26 chr26_35423364     ASom    A    C        0      0        2 
  26 chr26_35423364     HCab    A    C        0      0        2 
  26 chr26_35423364     HPrz    A    C        0      0        2 
  26 chr26_35423364     ZBoe    A    C        0      0        2 
  26 chr26_35423364     ZGre    A    C        0      0        2 
  26 chr26_35423364     ZHar    A    C        1      2        2 
  26 chr26_35423364   Sample    A    C        0      0        2 
  26 chr26_35423827     AAsi    C    G        0      0        2 
  26 chr26_35423827     AKia    C    G        1      2        2 
  26 chr26_35423827     AOna    C    G      0.5      1        2 
  26 chr26_35423827     ASom    C    G        0      0        2 
  26 chr26_35423827     HCab    C    G        0      0        2 
  26 chr26_35423827     HPrz    C    G        0      0        2 
  26 chr26_35423827     ZBoe    C    G        0      0        2 
  26 chr26_35423827     ZGre    C    G        0      0        2 
  26 chr26_35423827     ZHar    C    G        0      0        2 
  26 chr26_35423827   Sample    C    G        0      0        2 
  26 chr26_35425789     AAsi    G    A        0      0        2 
  26 chr26_35425789     AKia    G    A        0      0        2 
  26 chr26_35425789     AOna    G    A        0      0        2 
  26 chr26_35425789     ASom    G    A        0      0        2 
  26 chr26_35425789     HCab    G    A        0      0        2 
  26 chr26_35425789     HPrz    G    A        0      0        2 
  26 chr26_35425789     ZBoe    G    A        0      0        2 
  26 chr26_35425789     ZGre    G    A        1      2        2 
  26 chr26_35425789     ZHar    G    A        0      0        2 
  26 chr26_35425789   Sample    G    A        0      0        2 
  26 chr26_35426469     AAsi    C    A        0      0        2 
  26 chr26_35426469     AKia    C    A        0      0        2 
  26 chr26_35426469     AOna    C    A        0      0        2 
  26 chr26_35426469     ASom    C    A        0      0        2 
  26 chr26_35426469     HCab    C    A        0      0        2 
  26 chr26_35426469     HPrz    C    A        0      0        2 
  26 chr26_35426469     ZBoe    C    A      0.5      1        2 
  26 chr26_35426469     ZGre    C    A        0      0        2 
  26 chr26_35426469     ZHar    C    A        0      0        2 
  26 chr26_35426469   Sample    C    A        0      0        2 
  26 chr26_35428157     AAsi    A    G        0      0        2 
  26 chr26_35428157     AKia    A    G        0      0        2 
  26 chr26_35428157     AOna    A    G        0      0        2 
  26 chr26_35428157     ASom    A    G        0      0        2 
  26 chr26_35428157     HCab    A    G        0      0        2 
  26 chr26_35428157     HPrz    A    G        0      0        2 
  26 chr26_35428157     ZBoe    A    G      0.5      1        2 
  26 chr26_35428157     ZGre    A    G        1      2        2 
  26 chr26_35428157     ZHar    A    G        0      0        2 
  26 chr26_35428157   Sample    A    G        0      0        2 
  26 chr26_35431268     AAsi    C    T        0      0        2 
  26 chr26_35431268     AKia    C    T        0      0        2 
  26 chr26_35431268     AOna    C    T        0      0        2 
  26 chr26_35431268     ASom    C    T        0      0        2 
  26 chr26_35431268     HCab    C    T        0      0        2 
  26 chr26_35431268     HPrz    C    T        0      0        2 
  26 chr26_35431268     ZBoe    C    T      0.5      1        2 
  26 chr26_35431268     ZGre    C    T        0      0        2 
  26 chr26_35431268     ZHar    C    T        0      0        2 
  26 chr26_35431268   Sample    C    T        0      0        2 
  26 chr26_35433138     AAsi    C    G        0      0        2 
  26 chr26_35433138     AKia    C    G        0      0        2 
  26 chr26_35433138     AOna    C    G        0      0        2 
  26 chr26_35433138     ASom    C    G        0      0        2 
  26 chr26_35433138     HCab    C    G        1      2        2 
  26 chr26_35433138     HPrz    C    G        1      2        2 
  26 chr26_35433138     ZBoe    C    G        0      0        2 
  26 chr26_35433138     ZGre    C    G        0      0        2 
  26 chr26_35433138     ZHar    C    G        0      0        2 
  26 chr26_35433138   Sample    C    G        0      0        2 
  26 chr26_35454582     AAsi    A    G      0.5      1        2 
  26 chr26_35454582     AKia    A    G        0      0        2 
  26 chr26_35454582     AOna    A    G        0      0        2 
  26 chr26_35454582     ASom    A    G        0      0        2 
  26 chr26_35454582     HCab    A    G        0      0        2 
  26 chr26_35454582     HPrz    A    G        0      0        2 
  26 chr26_35454582     ZBoe    A    G        0      0        2 
  26 chr26_35454582     ZGre    A    G        0      0        2 
  26 chr26_35454582     ZHar    A    G        0      0        2 
  26 chr26_35454582   Sample    A    G        0      0        2 
  26 chr26_35461012     AAsi    G    C        0      0        2 
  26 chr26_35461012     AKia    G    C      0.5      1        2 
  26 chr26_35461012     AOna    G    C        0      0        2 
  26 chr26_35461012     ASom    G    C        0      0        2 
  26 chr26_35461012     HCab    G    C        0      0        2 
  26 chr26_35461012     HPrz    G    C        0      0        2 
  26 chr26_35461012     ZBoe    G    C        0      0        2 
  26 chr26_35461012     ZGre    G    C        0      0        2 
  26 chr26_35461012     ZHar    G    C        0      0        2 
  26 chr26_35461012   Sample    G    C        0      0        2 
  26 chr26_35463286     AAsi    T    G        0      0        2 
  26 chr26_35463286     AKia    T    G        0      0        2 
  26 chr26_35463286     AOna    T    G      0.5      1        2 
  26 chr26_35463286     ASom    T    G        0      0        2 
  26 chr26_35463286     HCab    T    G        0      0        2 
  26 chr26_35463286     HPrz    T    G        0      0        2 
  26 chr26_35463286     ZBoe    T    G        0      0        2 
  26 chr26_35463286     ZGre    T    G        0      0        2 
  26 chr26_35463286     ZHar    T    G        0      0        2 
  26 chr26_35463286   Sample    T    G        0      0        2 
  26 chr26_35468970     AAsi    G    C        0      0        2 
  26 chr26_35468970     AKia    G    C        0      0        2 
  26 chr26_35468970     AOna    G    C      0.5      1        2 
  26 chr26_35468970     ASom    G    C        0      0        2 
  26 chr26_35468970     HCab    G    C        0      0        2 
  26 chr26_35468970     HPrz    G    C        0      0        2 
  26 chr26_35468970     ZBoe    G    C        0      0        2 
  26 chr26_35468970     ZGre    G    C        0      0        2 
  26 chr26_35468970     ZHar    G    C        0      0        2 
  26 chr26_35468970   Sample    G    C        0      0        2 
  26 chr26_35469256     AAsi    T    C        0      0        2 
  26 chr26_35469256     AKia    T    C        0      0        2 
  26 chr26_35469256     AOna    T    C        0      0        2 
  26 chr26_35469256     ASom    T    C        0      0        2 
  26 chr26_35469256     HCab    T    C      0.5      1        2 
  26 chr26_35469256     HPrz    T    C        0      0        2 
  26 chr26_35469256     ZBoe    T    C        0      0        2 
  26 chr26_35469256     ZGre    T    C        0      0        2 
  26 chr26_35469256     ZHar    T    C        0      0        2 
  26 chr26_35469256   Sample    T    C        0      0        2 
  26 chr26_35470698     AAsi    A    G        0      0        2 
  26 chr26_35470698     AKia    A    G        0      0        2 
  26 chr26_35470698     AOna    A    G        0      0        2 
  26 chr26_35470698     ASom    A    G        0      0        2 
  26 chr26_35470698     HCab    A    G        0      0        2 
  26 chr26_35470698     HPrz    A    G        0      0        2 
  26 chr26_35470698     ZBoe    A    G        0      0        2 
  26 chr26_35470698     ZGre    A    G        0      0        2 
  26 chr26_35470698     ZHar    A    G      0.5      1        2 
  26 chr26_35470698   Sample    A    G        0      0        2 
  26 chr26_35482387     AAsi    T    G        0      0        2 
  26 chr26_35482387     AKia    T    G        0      0        2 
  26 chr26_35482387     AOna    T    G        0      0        2 
  26 chr26_35482387     ASom    T    G        0      0        2 
  26 chr26_35482387     HCab    T    G        1      2        2 
  26 chr26_35482387     HPrz    T    G        1      2        2 
  26 chr26_35482387     ZBoe    T    G        0      0        2 
  26 chr26_35482387     ZGre    T    G        0      0        2 
  26 chr26_35482387     ZHar    T    G        0      0        2 
  26 chr26_35482387   Sample    T    G        0      0        2 
  26 chr26_35489757     AAsi    A    G        0      0        2 
  26 chr26_35489757     AKia    A    G        0      0        2 
  26 chr26_35489757     AOna    A    G        0      0        2 
  26 chr26_35489757     ASom    A    G        0      0        2 
  26 chr26_35489757     HCab    A    G        0      0        2 
  26 chr26_35489757     HPrz    A    G      0.5      1        2 
  26 chr26_35489757     ZBoe    A    G        0      0        2 
  26 chr26_35489757     ZGre    A    G        0      0        2 
  26 chr26_35489757     ZHar    A    G        0      0        2 
  26 chr26_35489757   Sample    A    G        0      0        2 
  26 chr26_35492792     AAsi    C    A        1      2        2 
  26 chr26_35492792     AKia    C    A        0      0        2 
  26 chr26_35492792     AOna    C    A        0      0        2 
  26 chr26_35492792     ASom    C    A        1      2        2 
  26 chr26_35492792     HCab    C    A        0      0        2 
  26 chr26_35492792     HPrz    C    A        0      0        2 
  26 chr26_35492792     ZBoe    C    A        0      0        2 
  26 chr26_35492792     ZGre    C    A        0      0        2 
  26 chr26_35492792     ZHar    C    A        0      0        2 
  26 chr26_35492792   Sample    C    A        1      2        2 
  26 chr26_35495249     AAsi    T    A        0      0        2 
  26 chr26_35495249     AKia    T    A        0      0        2 
  26 chr26_35495249     AOna    T    A        0      0        2 
  26 chr26_35495249     ASom    T    A        0      0        2 
  26 chr26_35495249     HCab    T    A        0      0        2 
  26 chr26_35495249     HPrz    T    A        0      0        2 
  26 chr26_35495249     ZBoe    T    A        1      2        2 
  26 chr26_35495249     ZGre    T    A        0      0        2 
  26 chr26_35495249     ZHar    T    A        0      0        2 
  26 chr26_35495249   Sample    T    A        0      0        2 
  26 chr26_35498946     AAsi    T    C        0      0        2 
  26 chr26_35498946     AKia    T    C        0      0        2 
  26 chr26_35498946     AOna    T    C      0.5      1        2 
  26 chr26_35498946     ASom    T    C        0      0        2 
  26 chr26_35498946     HCab    T    C        0      0        2 
  26 chr26_35498946     HPrz    T    C        0      0        2 
  26 chr26_35498946     ZBoe    T    C        0      0        2 
  26 chr26_35498946     ZGre    T    C        0      0        2 
  26 chr26_35498946     ZHar    T    C        0      0        2 
  26 chr26_35498946   Sample    T    C        0      0        2 
  26 chr26_35509737     AAsi    C    T        0      0        2 
  26 chr26_35509737     AKia    C    T        0      0        2 
  26 chr26_35509737     AOna    C    T        0      0        2 
  26 chr26_35509737     ASom    C    T        0      0        2 
  26 chr26_35509737     HCab    C    T        0      0        2 
  26 chr26_35509737     HPrz    C    T        0      0        2 
  26 chr26_35509737     ZBoe    C    T        0      0        2 
  26 chr26_35509737     ZGre    C    T        0      0        2 
  26 chr26_35509737     ZHar    C    T        1      2        2 
  26 chr26_35509737   Sample    C    T        0      0        2 
  26 chr26_35509797     AAsi    A    C        0      0        2 
  26 chr26_35509797     AKia    A    C        0      0        2 
  26 chr26_35509797     AOna    A    C        0      0        2 
  26 chr26_35509797     ASom    A    C        0      0        2 
  26 chr26_35509797     HCab    A    C        0      0        2 
  26 chr26_35509797     HPrz    A    C        0      0        2 
  26 chr26_35509797     ZBoe    A    C        1      2        2 
  26 chr26_35509797     ZGre    A    C        1      2        2 
  26 chr26_35509797     ZHar    A    C        1      2        2 
  26 chr26_35509797   Sample    A    C        0      0        2 
  26 chr26_35510220     AAsi    T    G        0      0        2 
  26 chr26_35510220     AKia    T    G        0      0        2 
  26 chr26_35510220     AOna    T    G        0      0        2 
  26 chr26_35510220     ASom    T    G        0      0        2 
  26 chr26_35510220     HCab    T    G        1      2        2 
  26 chr26_35510220     HPrz    T    G        1      2        2 
  26 chr26_35510220     ZBoe    T    G        0      0        2 
  26 chr26_35510220     ZGre    T    G        0      0        2 
  26 chr26_35510220     ZHar    T    G        0      0        2 
  26 chr26_35510220   Sample    T    G        0      0        2 
  26 chr26_35510787     AAsi    C    T        0      0        2 
  26 chr26_35510787     AKia    C    T        0      0        2 
  26 chr26_35510787     AOna    C    T        0      0        2 
  26 chr26_35510787     ASom    C    T        0      0        2 
  26 chr26_35510787     HCab    C    T        1      2        2 
  26 chr26_35510787     HPrz    C    T        1      2        2 
  26 chr26_35510787     ZBoe    C    T        0      0        2 
  26 chr26_35510787     ZGre    C    T        0      0        2 
  26 chr26_35510787     ZHar    C    T        0      0        2 
  26 chr26_35510787   Sample    C    T        0      0        2 
  26 chr26_35528025     AAsi    G    C        1      2        2 
  26 chr26_35528025     AKia    G    C        0      0        2 
  26 chr26_35528025     AOna    G    C        0      0        2 
  26 chr26_35528025     ASom    G    C        0      0        2 
  26 chr26_35528025     HCab    G    C        1      2        2 
  26 chr26_35528025     HPrz    G    C        1      2        2 
  26 chr26_35528025     ZBoe    G    C        0      0        2 
  26 chr26_35528025     ZGre    G    C        0      0        2 
  26 chr26_35528025     ZHar    G    C        1      2        2 
  26 chr26_35528025   Sample    G    C        1      2        2 
  26 chr26_35537025     AAsi    C    T        0      0        2 
  26 chr26_35537025     AKia    C    T        0      0        2 
  26 chr26_35537025     AOna    C    T        0      0        2 
  26 chr26_35537025     ASom    C    T        0      0        2 
  26 chr26_35537025     HCab    C    T        1      2        2 
  26 chr26_35537025     HPrz    C    T        1      2        2 
  26 chr26_35537025     ZBoe    C    T        0      0        2 
  26 chr26_35537025     ZGre    C    T        0      0        2 
  26 chr26_35537025     ZHar    C    T        0      0        2 
  26 chr26_35537025   Sample    C    T        0      0        2 
  26 chr26_35538479     AAsi    C    A        0      0        2 
  26 chr26_35538479     AKia    C    A        0      0        2 
  26 chr26_35538479     AOna    C    A        0      0        2 
  26 chr26_35538479     ASom    C    A        0      0        2 
  26 chr26_35538479     HCab    C    A        0      0        2 
  26 chr26_35538479     HPrz    C    A        0      0        2 
  26 chr26_35538479     ZBoe    C    A        0      0        2 
  26 chr26_35538479     ZGre    C    A        0      0        2 
  26 chr26_35538479     ZHar    C    A        1      2        2 
  26 chr26_35538479   Sample    C    A        0      0        2 
  26 chr26_35539011     AAsi    C    T        0      0        2 
  26 chr26_35539011     AKia    C    T        1      2        2 
  26 chr26_35539011     AOna    C    T        1      2        2 
  26 chr26_35539011     ASom    C    T        0      0        2 
  26 chr26_35539011     HCab    C    T        0      0        2 
  26 chr26_35539011     HPrz    C    T        0      0        2 
  26 chr26_35539011     ZBoe    C    T        0      0        2 
  26 chr26_35539011     ZGre    C    T        0      0        2 
  26 chr26_35539011     ZHar    C    T        0      0        2 
  26 chr26_35539011   Sample    C    T        0      0        2 
  26 chr26_35539646     AAsi    T    G        0      0        2 
  26 chr26_35539646     AKia    T    G        0      0        2 
  26 chr26_35539646     AOna    T    G        0      0        2 
  26 chr26_35539646     ASom    T    G        0      0        2 
  26 chr26_35539646     HCab    T    G        0      0        2 
  26 chr26_35539646     HPrz    T    G        0      0        2 
  26 chr26_35539646     ZBoe    T    G        0      0        2 
  26 chr26_35539646     ZGre    T    G        0      0        2 
  26 chr26_35539646     ZHar    T    G      0.5      1        2 
  26 chr26_35539646   Sample    T    G        0      0        2 
  26 chr26_35544076     AAsi    T    C        0      0        2 
  26 chr26_35544076     AKia    T    C        0      0        2 
  26 chr26_35544076     AOna    T    C        0      0        2 
  26 chr26_35544076     ASom    T    C        0      0        2 
  26 chr26_35544076     HCab    T    C        0      0        2 
  26 chr26_35544076     HPrz    T    C        0      0        2 
  26 chr26_35544076     ZBoe    T    C      0.5      1        2 
  26 chr26_35544076     ZGre    T    C        0      0        2 
  26 chr26_35544076     ZHar    T    C        0      0        2 
  26 chr26_35544076   Sample    T    C        0      0        2 
  26 chr26_35545718     AAsi    C    T        1      2        2 
  26 chr26_35545718     AKia    C    T        0      0        2 
  26 chr26_35545718     AOna    C    T        0      0        2 
  26 chr26_35545718     ASom    C    T        1      2        2 
  26 chr26_35545718     HCab    C    T        0      0        2 
  26 chr26_35545718     HPrz    C    T        0      0        2 
  26 chr26_35545718     ZBoe    C    T        0      0        2 
  26 chr26_35545718     ZGre    C    T        0      0        2 
  26 chr26_35545718     ZHar    C    T        0      0        2 
  26 chr26_35545718   Sample    C    T        1      2        2 
  26 chr26_35552860     AAsi    G    T        0      0        2 
  26 chr26_35552860     AKia    G    T        0      0        2 
  26 chr26_35552860     AOna    G    T        0      0        2 
  26 chr26_35552860     ASom    G    T        0      0        2 
  26 chr26_35552860     HCab    G    T        0      0        2 
  26 chr26_35552860     HPrz    G    T        0      0        2 
  26 chr26_35552860     ZBoe    G    T      0.5      1        2 
  26 chr26_35552860     ZGre    G    T        0      0        2 
  26 chr26_35552860     ZHar    G    T        0      0        2 
  26 chr26_35552860   Sample    G    T        0      0        2 
  26 chr26_35559391     AAsi    G    C        0      0        2 
  26 chr26_35559391     AKia    G    C        0      0        2 
  26 chr26_35559391     AOna    G    C        0      0        2 
  26 chr26_35559391     ASom    G    C        0      0        2 
  26 chr26_35559391     HCab    G    C        1      2        2 
  26 chr26_35559391     HPrz    G    C        1      2        2 
  26 chr26_35559391     ZBoe    G    C        0      0        2 
  26 chr26_35559391     ZGre    G    C        0      0        2 
  26 chr26_35559391     ZHar    G    C        0      0        2 
  26 chr26_35559391   Sample    G    C        0      0        2 
  26 chr26_35559505     AAsi    G    T        0      0        2 
  26 chr26_35559505     AKia    G    T        0      0        2 
  26 chr26_35559505     AOna    G    T        0      0        2 
  26 chr26_35559505     ASom    G    T        0      0        2 
  26 chr26_35559505     HCab    G    T        1      2        2 
  26 chr26_35559505     HPrz    G    T        1      2        2 
  26 chr26_35559505     ZBoe    G    T        0      0        2 
  26 chr26_35559505     ZGre    G    T        0      0        2 
  26 chr26_35559505     ZHar    G    T        0      0        2 
  26 chr26_35559505   Sample    G    T        0      0        2 
  26 chr26_35567409     AAsi    T    C        0      0        2 
  26 chr26_35567409     AKia    T    C        0      0        2 
  26 chr26_35567409     AOna    T    C        0      0        2 
  26 chr26_35567409     ASom    T    C        0      0        2 
  26 chr26_35567409     HCab    T    C        0      0        2 
  26 chr26_35567409     HPrz    T    C        0      0        2 
  26 chr26_35567409     ZBoe    T    C        0      0        2 
  26 chr26_35567409     ZGre    T    C        0      0        2 
  26 chr26_35567409     ZHar    T    C        1      2        2 
  26 chr26_35567409   Sample    T    C        0      0        2 
  26 chr26_35570473     AAsi    C    T        0      0        2 
  26 chr26_35570473     AKia    C    T        0      0        2 
  26 chr26_35570473     AOna    C    T        0      0        2 
  26 chr26_35570473     ASom    C    T        0      0        2 
  26 chr26_35570473     HCab    C    T        0      0        2 
  26 chr26_35570473     HPrz    C    T        0      0        2 
  26 chr26_35570473     ZBoe    C    T      0.5      1        2 
  26 chr26_35570473     ZGre    C    T        0      0        2 
  26 chr26_35570473     ZHar    C    T        0      0        2 
  26 chr26_35570473   Sample    C    T        0      0        2 
  26 chr26_35577567     AAsi    T    C        0      0        2 
  26 chr26_35577567     AKia    T    C        0      0        2 
  26 chr26_35577567     AOna    T    C        0      0        2 
  26 chr26_35577567     ASom    T    C        0      0        2 
  26 chr26_35577567     HCab    T    C        0      0        2 
  26 chr26_35577567     HPrz    T    C        0      0        2 
  26 chr26_35577567     ZBoe    T    C        0      0        2 
  26 chr26_35577567     ZGre    T    C        0      0        2 
  26 chr26_35577567     ZHar    T    C      0.5      1        2 
  26 chr26_35577567   Sample    T    C        0      0        2 
  26 chr26_35580869     AAsi    T    G        0      0        2 
  26 chr26_35580869     AKia    T    G        0      0        2 
  26 chr26_35580869     AOna    T    G        0      0        2 
  26 chr26_35580869     ASom    T    G        0      0        2 
  26 chr26_35580869     HCab    T    G        0      0        2 
  26 chr26_35580869     HPrz    T    G        0      0        2 
  26 chr26_35580869     ZBoe    T    G        0      0        2 
  26 chr26_35580869     ZGre    T    G        0      0        2 
  26 chr26_35580869     ZHar    T    G      0.5      1        2 
  26 chr26_35580869   Sample    T    G        0      0        2 
  26 chr26_35585434     AAsi    T    C        0      0        2 
  26 chr26_35585434     AKia    T    C      0.5      1        2 
  26 chr26_35585434     AOna    T    C        0      0        2 
  26 chr26_35585434     ASom    T    C        0      0        2 
  26 chr26_35585434     HCab    T    C        0      0        2 
  26 chr26_35585434     HPrz    T    C        0      0        2 
  26 chr26_35585434     ZBoe    T    C        0      0        2 
  26 chr26_35585434     ZGre    T    C        0      0        2 
  26 chr26_35585434     ZHar    T    C        0      0        2 
  26 chr26_35585434   Sample    T    C        0      0        2 
  26 chr26_35594991     AAsi    C    G        0      0        2 
  26 chr26_35594991     AKia    C    G        0      0        2 
  26 chr26_35594991     AOna    C    G        0      0        2 
  26 chr26_35594991     ASom    C    G        0      0        2 
  26 chr26_35594991     HCab    C    G        0      0        2 
  26 chr26_35594991     HPrz    C    G        0      0        2 
  26 chr26_35594991     ZBoe    C    G        0      0        2 
  26 chr26_35594991     ZGre    C    G        0      0        2 
  26 chr26_35594991     ZHar    C    G      0.5      1        2 
  26 chr26_35594991   Sample    C    G        0      0        2 
  26 chr26_35596397     AAsi    T    C        0      0        2 
  26 chr26_35596397     AKia    T    C        0      0        2 
  26 chr26_35596397     AOna    T    C        0      0        2 
  26 chr26_35596397     ASom    T    C        0      0        2 
  26 chr26_35596397     HCab    T    C        0      0        2 
  26 chr26_35596397     HPrz    T    C        0      0        2 
  26 chr26_35596397     ZBoe    T    C        0      0        2 
  26 chr26_35596397     ZGre    T    C      0.5      1        2 
  26 chr26_35596397     ZHar    T    C        0      0        2 
  26 chr26_35596397   Sample    T    C        0      0        2 
  26 chr26_35598389     AAsi    G    A        0      0        2 
  26 chr26_35598389     AKia    G    A        0      0        2 
  26 chr26_35598389     AOna    G    A        0      0        2 
  26 chr26_35598389     ASom    G    A        0      0        2 
  26 chr26_35598389     HCab    G    A        0      0        2 
  26 chr26_35598389     HPrz    G    A        0      0        2 
  26 chr26_35598389     ZBoe    G    A        0      0        2 
  26 chr26_35598389     ZGre    G    A        1      2        2 
  26 chr26_35598389     ZHar    G    A        0      0        2 
  26 chr26_35598389   Sample    G    A        0      0        2 
  26 chr26_35602450     AAsi    T    C        0      0        2 
  26 chr26_35602450     AKia    T    C        0      0        2 
  26 chr26_35602450     AOna    T    C        0      0        2 
  26 chr26_35602450     ASom    T    C        0      0        2 
  26 chr26_35602450     HCab    T    C        1      2        2 
  26 chr26_35602450     HPrz    T    C        1      2        2 
  26 chr26_35602450     ZBoe    T    C        0      0        2 
  26 chr26_35602450     ZGre    T    C        0      0        2 
  26 chr26_35602450     ZHar    T    C        0      0        2 
  26 chr26_35602450   Sample    T    C        0      0        2 
  26 chr26_35607640     AAsi    C    G        0      0        2 
  26 chr26_35607640     AKia    C    G        0      0        2 
  26 chr26_35607640     AOna    C    G        0      0        2 
  26 chr26_35607640     ASom    C    G        0      0        2 
  26 chr26_35607640     HCab    C    G        1      2        2 
  26 chr26_35607640     HPrz    C    G        1      2        2 
  26 chr26_35607640     ZBoe    C    G        0      0        2 
  26 chr26_35607640     ZGre    C    G        0      0        2 
  26 chr26_35607640     ZHar    C    G        0      0        2 
  26 chr26_35607640   Sample    C    G        0      0        2 
  26 chr26_35610155     AAsi    G    A        0      0        2 
  26 chr26_35610155     AKia    G    A      0.5      1        2 
  26 chr26_35610155     AOna    G    A        0      0        2 
  26 chr26_35610155     ASom    G    A        0      0        2 
  26 chr26_35610155     HCab    G    A        0      0        2 
  26 chr26_35610155     HPrz    G    A        0      0        2 
  26 chr26_35610155     ZBoe    G    A        0      0        2 
  26 chr26_35610155     ZGre    G    A        0      0        2 
  26 chr26_35610155     ZHar    G    A        0      0        2 
  26 chr26_35610155   Sample    G    A        0      0        2 
  26 chr26_35610613     AAsi    A    G        0      0        2 
  26 chr26_35610613     AKia    A    G        0      0        2 
  26 chr26_35610613     AOna    A    G        0      0        2 
  26 chr26_35610613     ASom    A    G        0      0        2 
  26 chr26_35610613     HCab    A    G        0      0        2 
  26 chr26_35610613     HPrz    A    G        0      0        2 
  26 chr26_35610613     ZBoe    A    G        0      0        2 
  26 chr26_35610613     ZGre    A    G      0.5      1        2 
  26 chr26_35610613     ZHar    A    G        0      0        2 
  26 chr26_35610613   Sample    A    G        0      0        2 
  26 chr26_35622870     AAsi    G    C        0      0        2 
  26 chr26_35622870     AKia    G    C        0      0        2 
  26 chr26_35622870     AOna    G    C        0      0        2 
  26 chr26_35622870     ASom    G    C        0      0        2 
  26 chr26_35622870     HCab    G    C        0      0        2 
  26 chr26_35622870     HPrz    G    C        0      0        2 
  26 chr26_35622870     ZBoe    G    C        0      0        2 
  26 chr26_35622870     ZGre    G    C        0      0        2 
  26 chr26_35622870     ZHar    G    C      0.5      1        2 
  26 chr26_35622870   Sample    G    C        0      0        2 
  26 chr26_35624467     AAsi    T    C        0      0        2 
  26 chr26_35624467     AKia    T    C        0      0        2 
  26 chr26_35624467     AOna    T    C        0      0        2 
  26 chr26_35624467     ASom    T    C        0      0        2 
  26 chr26_35624467     HCab    T    C        0      0        2 
  26 chr26_35624467     HPrz    T    C        0      0        2 
  26 chr26_35624467     ZBoe    T    C      0.5      1        2 
  26 chr26_35624467     ZGre    T    C        0      0        2 
  26 chr26_35624467     ZHar    T    C        0      0        2 
  26 chr26_35624467   Sample    T    C        0      0        2 
  26 chr26_35626146     AAsi    T    C        0      0        2 
  26 chr26_35626146     AKia    T    C        0      0        2 
  26 chr26_35626146     AOna    T    C        0      0        2 
  26 chr26_35626146     ASom    T    C        0      0        2 
  26 chr26_35626146     HCab    T    C        1      2        2 
  26 chr26_35626146     HPrz    T    C        1      2        2 
  26 chr26_35626146     ZBoe    T    C        0      0        2 
  26 chr26_35626146     ZGre    T    C        0      0        2 
  26 chr26_35626146     ZHar    T    C        0      0        2 
  26 chr26_35626146   Sample    T    C        0      0        2 
  26 chr26_35628325     AAsi    A    G        0      0        2 
  26 chr26_35628325     AKia    A    G        0      0        2 
  26 chr26_35628325     AOna    A    G        0      0        2 
  26 chr26_35628325     ASom    A    G        0      0        2 
  26 chr26_35628325     HCab    A    G        0      0        2 
  26 chr26_35628325     HPrz    A    G        0      0        2 
  26 chr26_35628325     ZBoe    A    G        1      2        2 
  26 chr26_35628325     ZGre    A    G        0      0        2 
  26 chr26_35628325     ZHar    A    G        0      0        2 
  26 chr26_35628325   Sample    A    G        0      0        2 
  26 chr26_35634363     AAsi    G    A        0      0        2 
  26 chr26_35634363     AKia    G    A        0      0        2 
  26 chr26_35634363     AOna    G    A        0      0        2 
  26 chr26_35634363     ASom    G    A        0      0        2 
  26 chr26_35634363     HCab    G    A        0      0        2 
  26 chr26_35634363     HPrz    G    A        0      0        2 
  26 chr26_35634363     ZBoe    G    A        0      0        2 
  26 chr26_35634363     ZGre    G    A        0      0        2 
  26 chr26_35634363     ZHar    G    A      0.5      1        2 
  26 chr26_35634363   Sample    G    A        0      0        2 
  26 chr26_35635814     AAsi    A    G        0      0        2 
  26 chr26_35635814     AKia    A    G        0      0        2 
  26 chr26_35635814     AOna    A    G        0      0        2 
  26 chr26_35635814     ASom    A    G        0      0        2 
  26 chr26_35635814     HCab    A    G        0      0        2 
  26 chr26_35635814     HPrz    A    G        0      0        2 
  26 chr26_35635814     ZBoe    A    G        0      0        2 
  26 chr26_35635814     ZGre    A    G        0      0        2 
  26 chr26_35635814     ZHar    A    G        1      2        2 
  26 chr26_35635814   Sample    A    G        0      0        2 
  26 chr26_35642814     AAsi    T    C        0      0        2 
  26 chr26_35642814     AKia    T    C        0      0        2 
  26 chr26_35642814     AOna    T    C      0.5      1        2 
  26 chr26_35642814     ASom    T    C        0      0        2 
  26 chr26_35642814     HCab    T    C        0      0        2 
  26 chr26_35642814     HPrz    T    C        0      0        2 
  26 chr26_35642814     ZBoe    T    C        0      0        2 
  26 chr26_35642814     ZGre    T    C        0      0        2 
  26 chr26_35642814     ZHar    T    C        0      0        2 
  26 chr26_35642814   Sample    T    C        0      0        2 
  26 chr26_35643375     AAsi    C    T        0      0        2 
  26 chr26_35643375     AKia    C    T        0      0        2 
  26 chr26_35643375     AOna    C    T        0      0        2 
  26 chr26_35643375     ASom    C    T        0      0        2 
  26 chr26_35643375     HCab    C    T        0      0        2 
  26 chr26_35643375     HPrz    C    T      0.5      1        2 
  26 chr26_35643375     ZBoe    C    T        0      0        2 
  26 chr26_35643375     ZGre    C    T        0      0        2 
  26 chr26_35643375     ZHar    C    T        0      0        2 
  26 chr26_35643375   Sample    C    T        0      0        2 
  26 chr26_35647446     AAsi    G    A        0      0        2 
  26 chr26_35647446     AKia    G    A        0      0        2 
  26 chr26_35647446     AOna    G    A        0      0        2 
  26 chr26_35647446     ASom    G    A        0      0        2 
  26 chr26_35647446     HCab    G    A        1      2        2 
  26 chr26_35647446     HPrz    G    A        0      0        2 
  26 chr26_35647446     ZBoe    G    A        0      0        2 
  26 chr26_35647446     ZGre    G    A        0      0        2 
  26 chr26_35647446     ZHar    G    A        0      0        2 
  26 chr26_35647446   Sample    G    A        0      0        2 
  26 chr26_35652882     AAsi    G    A        0      0        2 
  26 chr26_35652882     AKia    G    A      0.5      1        2 
  26 chr26_35652882     AOna    G    A        0      0        2 
  26 chr26_35652882     ASom    G    A        0      0        2 
  26 chr26_35652882     HCab    G    A        0      0        2 
  26 chr26_35652882     HPrz    G    A        0      0        2 
  26 chr26_35652882     ZBoe    G    A        0      0        2 
  26 chr26_35652882     ZGre    G    A        0      0        2 
  26 chr26_35652882     ZHar    G    A        0      0        2 
  26 chr26_35652882   Sample    G    A        0      0        2 
  26 chr26_35654448     AAsi    A    T        0      0        2 
  26 chr26_35654448     AKia    A    T        0      0        2 
  26 chr26_35654448     AOna    A    T        0      0        2 
  26 chr26_35654448     ASom    A    T        0      0        2 
  26 chr26_35654448     HCab    A    T        1      2        2 
  26 chr26_35654448     HPrz    A    T        0      0        2 
  26 chr26_35654448     ZBoe    A    T        0      0        2 
  26 chr26_35654448     ZGre    A    T        0      0        2 
  26 chr26_35654448     ZHar    A    T        0      0        2 
  26 chr26_35654448   Sample    A    T        0      0        2 
  26 chr26_35655571     AAsi    T    A        0      0        2 
  26 chr26_35655571     AKia    T    A        0      0        2 
  26 chr26_35655571     AOna    T    A        0      0        2 
  26 chr26_35655571     ASom    T    A        0      0        2 
  26 chr26_35655571     HCab    T    A        0      0        2 
  26 chr26_35655571     HPrz    T    A        0      0        2 
  26 chr26_35655571     ZBoe    T    A      0.5      1        2 
  26 chr26_35655571     ZGre    T    A        0      0        2 
  26 chr26_35655571     ZHar    T    A        0      0        2 
  26 chr26_35655571   Sample    T    A        0      0        2 
  26 chr26_35660554     AAsi    T    C        0      0        2 
  26 chr26_35660554     AKia    T    C        0      0        2 
  26 chr26_35660554     AOna    T    C        0      0        2 
  26 chr26_35660554     ASom    T    C        0      0        2 
  26 chr26_35660554     HCab    T    C        1      2        2 
  26 chr26_35660554     HPrz    T    C        1      2        2 
  26 chr26_35660554     ZBoe    T    C        0      0        2 
  26 chr26_35660554     ZGre    T    C        0      0        2 
  26 chr26_35660554     ZHar    T    C        0      0        2 
  26 chr26_35660554   Sample    T    C        0      0        2 
  26 chr26_35662391     AAsi    T    C        0      0        2 
  26 chr26_35662391     AKia    T    C      0.5      1        2 
  26 chr26_35662391     AOna    T    C        0      0        2 
  26 chr26_35662391     ASom    T    C        0      0        2 
  26 chr26_35662391     HCab    T    C        0      0        2 
  26 chr26_35662391     HPrz    T    C        0      0        2 
  26 chr26_35662391     ZBoe    T    C        0      0        2 
  26 chr26_35662391     ZGre    T    C        0      0        2 
  26 chr26_35662391     ZHar    T    C        0      0        2 
  26 chr26_35662391   Sample    T    C        0      0        2 
  26 chr26_35670525     AAsi    T    C      0.5      1        2 
  26 chr26_35670525     AKia    T    C        0      0        2 
  26 chr26_35670525     AOna    T    C        0      0        2 
  26 chr26_35670525     ASom    T    C        0      0        2 
  26 chr26_35670525     HCab    T    C        0      0        2 
  26 chr26_35670525     HPrz    T    C        0      0        2 
  26 chr26_35670525     ZBoe    T    C        0      0        2 
  26 chr26_35670525     ZGre    T    C        0      0        2 
  26 chr26_35670525     ZHar    T    C        0      0        2 
  26 chr26_35670525   Sample    T    C        0      0        2 
  26 chr26_35672305     AAsi    T    C        0      0        2 
  26 chr26_35672305     AKia    T    C        1      2        2 
  26 chr26_35672305     AOna    T    C        1      2        2 
  26 chr26_35672305     ASom    T    C        0      0        2 
  26 chr26_35672305     HCab    T    C        0      0        2 
  26 chr26_35672305     HPrz    T    C        0      0        2 
  26 chr26_35672305     ZBoe    T    C        0      0        2 
  26 chr26_35672305     ZGre    T    C        0      0        2 
  26 chr26_35672305     ZHar    T    C        0      0        2 
  26 chr26_35672305   Sample    T    C        0      0        2 
  26 chr26_35679729     AAsi    T    C        0      0        2 
  26 chr26_35679729     AKia    T    C        0      0        2 
  26 chr26_35679729     AOna    T    C        0      0        2 
  26 chr26_35679729     ASom    T    C        0      0        2 
  26 chr26_35679729     HCab    T    C        0      0        2 
  26 chr26_35679729     HPrz    T    C        0      0        2 
  26 chr26_35679729     ZBoe    T    C      0.5      1        2 
  26 chr26_35679729     ZGre    T    C        0      0        2 
  26 chr26_35679729     ZHar    T    C        0      0        2 
  26 chr26_35679729   Sample    T    C        0      0        2 
  26 chr26_35687791     AAsi    C    T        0      0        2 
  26 chr26_35687791     AKia    C    T        0      0        2 
  26 chr26_35687791     AOna    C    T        0      0        2 
  26 chr26_35687791     ASom    C    T        0      0        2 
  26 chr26_35687791     HCab    C    T        0      0        2 
  26 chr26_35687791     HPrz    C    T        0      0        2 
  26 chr26_35687791     ZBoe    C    T      0.5      1        2 
  26 chr26_35687791     ZGre    C    T        0      0        2 
  26 chr26_35687791     ZHar    C    T        0      0        2 
  26 chr26_35687791   Sample    C    T        0      0        2 
  26 chr26_35693171     AAsi    G    C        0      0        2 
  26 chr26_35693171     AKia    G    C        0      0        2 
  26 chr26_35693171     AOna    G    C        0      0        2 
  26 chr26_35693171     ASom    G    C        0      0        2 
  26 chr26_35693171     HCab    G    C        1      2        2 
  26 chr26_35693171     HPrz    G    C        1      2        2 
  26 chr26_35693171     ZBoe    G    C        0      0        2 
  26 chr26_35693171     ZGre    G    C        0      0        2 
  26 chr26_35693171     ZHar    G    C        0      0        2 
  26 chr26_35693171   Sample    G    C        0      0        2 
  26 chr26_35695957     AAsi    A    G        0      0        2 
  26 chr26_35695957     AKia    A    G        0      0        2 
  26 chr26_35695957     AOna    A    G        0      0        2 
  26 chr26_35695957     ASom    A    G      0.5      1        2 
  26 chr26_35695957     HCab    A    G        0      0        2 
  26 chr26_35695957     HPrz    A    G        0      0        2 
  26 chr26_35695957     ZBoe    A    G        0      0        2 
  26 chr26_35695957     ZGre    A    G        0      0        2 
  26 chr26_35695957     ZHar    A    G        0      0        2 
  26 chr26_35695957   Sample    A    G        0      0        2 
  26 chr26_35699661     AAsi    A    G        0      0        2 
  26 chr26_35699661     AKia    A    G        0      0        2 
  26 chr26_35699661     AOna    A    G        0      0        2 
  26 chr26_35699661     ASom    A    G        0      0        2 
  26 chr26_35699661     HCab    A    G        0      0        2 
  26 chr26_35699661     HPrz    A    G        0      0        2 
  26 chr26_35699661     ZBoe    A    G      0.5      1        2 
  26 chr26_35699661     ZGre    A    G        0      0        2 
  26 chr26_35699661     ZHar    A    G        0      0        2 
  26 chr26_35699661   Sample    A    G        0      0        2 
  26 chr26_35704395     AAsi    T    C        0      0        2 
  26 chr26_35704395     AKia    T    C        0      0        2 
  26 chr26_35704395     AOna    T    C        0      0        2 
  26 chr26_35704395     ASom    T    C        0      0        2 
  26 chr26_35704395     HCab    T    C        0      0        2 
  26 chr26_35704395     HPrz    T    C        0      0        2 
  26 chr26_35704395     ZBoe    T    C      0.5      1        2 
  26 chr26_35704395     ZGre    T    C        0      0        2 
  26 chr26_35704395     ZHar    T    C        0      0        2 
  26 chr26_35704395   Sample    T    C        0      0        2 
  26 chr26_35705549     AAsi    T    C        0      0        2 
  26 chr26_35705549     AKia    T    C        0      0        2 
  26 chr26_35705549     AOna    T    C        0      0        2 
  26 chr26_35705549     ASom    T    C        0      0        2 
  26 chr26_35705549     HCab    T    C        0      0        2 
  26 chr26_35705549     HPrz    T    C        0      0        2 
  26 chr26_35705549     ZBoe    T    C        0      0        2 
  26 chr26_35705549     ZGre    T    C      0.5      1        2 
  26 chr26_35705549     ZHar    T    C        0      0        2 
  26 chr26_35705549   Sample    T    C        0      0        2 
  26 chr26_35708960     AAsi    T    G        0      0        2 
  26 chr26_35708960     AKia    T    G        0      0        2 
  26 chr26_35708960     AOna    T    G      0.5      1        2 
  26 chr26_35708960     ASom    T    G        0      0        2 
  26 chr26_35708960     HCab    T    G        0      0        2 
  26 chr26_35708960     HPrz    T    G        0      0        2 
  26 chr26_35708960     ZBoe    T    G        0      0        2 
  26 chr26_35708960     ZGre    T    G        0      0        2 
  26 chr26_35708960     ZHar    T    G        0      0        2 
  26 chr26_35708960   Sample    T    G        0      0        2 
  26 chr26_35710133     AAsi    A    G        0      0        2 
  26 chr26_35710133     AKia    A    G        0      0        2 
  26 chr26_35710133     AOna    A    G        0      0        2 
  26 chr26_35710133     ASom    A    G        0      0        2 
  26 chr26_35710133     HCab    A    G        1      2        2 
  26 chr26_35710133     HPrz    A    G        1      2        2 
  26 chr26_35710133     ZBoe    A    G        0      0        2 
  26 chr26_35710133     ZGre    A    G        0      0        2 
  26 chr26_35710133     ZHar    A    G        0      0        2 
  26 chr26_35710133   Sample    A    G        0      0        2 
  26 chr26_35710176     AAsi    A    G        0      0        2 
  26 chr26_35710176     AKia    A    G        0      0        2 
  26 chr26_35710176     AOna    A    G        0      0        2 
  26 chr26_35710176     ASom    A    G      0.5      1        2 
  26 chr26_35710176     HCab    A    G        0      0        2 
  26 chr26_35710176     HPrz    A    G        0      0        2 
  26 chr26_35710176     ZBoe    A    G        0      0        2 
  26 chr26_35710176     ZGre    A    G        0      0        2 
  26 chr26_35710176     ZHar    A    G        0      0        2 
  26 chr26_35710176   Sample    A    G        0      0        2 
  26 chr26_35718793     AAsi    A    G        1      2        2 
  26 chr26_35718793     AKia    A    G        0      0        2 
  26 chr26_35718793     AOna    A    G        0      0        2 
  26 chr26_35718793     ASom    A    G        1      2        2 
  26 chr26_35718793     HCab    A    G        0      0        2 
  26 chr26_35718793     HPrz    A    G        0      0        2 
  26 chr26_35718793     ZBoe    A    G        0      0        2 
  26 chr26_35718793     ZGre    A    G        0      0        2 
  26 chr26_35718793     ZHar    A    G        0      0        2 
  26 chr26_35718793   Sample    A    G        1      2        2 
  26 chr26_35724802     AAsi    T    C        0      0        2 
  26 chr26_35724802     AKia    T    C        0      0        2 
  26 chr26_35724802     AOna    T    C        0      0        2 
  26 chr26_35724802     ASom    T    C        0      0        2 
  26 chr26_35724802     HCab    T    C        0      0        2 
  26 chr26_35724802     HPrz    T    C        0      0        2 
  26 chr26_35724802     ZBoe    T    C        0      0        2 
  26 chr26_35724802     ZGre    T    C        0      0        2 
  26 chr26_35724802     ZHar    T    C        1      2        2 
  26 chr26_35724802   Sample    T    C        0      0        2 
  26 chr26_35738210     AAsi    T    C        0      0        2 
  26 chr26_35738210     AKia    T    C        0      0        2 
  26 chr26_35738210     AOna    T    C        0      0        2 
  26 chr26_35738210     ASom    T    C        0      0        2 
  26 chr26_35738210     HCab    T    C        0      0        2 
  26 chr26_35738210     HPrz    T    C        0      0        2 
  26 chr26_35738210     ZBoe    T    C        0      0        2 
  26 chr26_35738210     ZGre    T    C        0      0        2 
  26 chr26_35738210     ZHar    T    C      0.5      1        2 
  26 chr26_35738210   Sample    T    C        1      2        2 
  26 chr26_35741671     AAsi    T    C        0      0        2 
  26 chr26_35741671     AKia    T    C        0      0        2 
  26 chr26_35741671     AOna    T    C        0      0        2 
  26 chr26_35741671     ASom    T    C        0      0        2 
  26 chr26_35741671     HCab    T    C        1      2        2 
  26 chr26_35741671     HPrz    T    C        1      2        2 
  26 chr26_35741671     ZBoe    T    C        0      0        2 
  26 chr26_35741671     ZGre    T    C        0      0        2 
  26 chr26_35741671     ZHar    T    C        0      0        2 
  26 chr26_35741671   Sample    T    C        0      0        2 
  26 chr26_35745049     AAsi    T    G        0      0        2 
  26 chr26_35745049     AKia    T    G        0      0        2 
  26 chr26_35745049     AOna    T    G      0.5      1        2 
  26 chr26_35745049     ASom    T    G        0      0        2 
  26 chr26_35745049     HCab    T    G        0      0        2 
  26 chr26_35745049     HPrz    T    G        0      0        2 
  26 chr26_35745049     ZBoe    T    G        0      0        2 
  26 chr26_35745049     ZGre    T    G        0      0        2 
  26 chr26_35745049     ZHar    T    G        0      0        2 
  26 chr26_35745049   Sample    T    G        0      0        2 
  26 chr26_35746014     AAsi    G    A        0      0        2 
  26 chr26_35746014     AKia    G    A        0      0        2 
  26 chr26_35746014     AOna    G    A        0      0        2 
  26 chr26_35746014     ASom    G    A        0      0        2 
  26 chr26_35746014     HCab    G    A        1      2        2 
  26 chr26_35746014     HPrz    G    A        1      2        2 
  26 chr26_35746014     ZBoe    G    A        0      0        2 
  26 chr26_35746014     ZGre    G    A        0      0        2 
  26 chr26_35746014     ZHar    G    A        0      0        2 
  26 chr26_35746014   Sample    G    A        0      0        2 
  26 chr26_35746730     AAsi    A    G        0      0        2 
  26 chr26_35746730     AKia    A    G        0      0        2 
  26 chr26_35746730     AOna    A    G        0      0        2 
  26 chr26_35746730     ASom    A    G        0      0        2 
  26 chr26_35746730     HCab    A    G        0      0        2 
  26 chr26_35746730     HPrz    A    G        0      0        2 
  26 chr26_35746730     ZBoe    A    G      0.5      1        2 
  26 chr26_35746730     ZGre    A    G        0      0        2 
  26 chr26_35746730     ZHar    A    G        0      0        2 
  26 chr26_35746730   Sample    A    G        0      0        2 
  26 chr26_35747511     AAsi    T    C        0      0        2 
  26 chr26_35747511     AKia    T    C        0      0        2 
  26 chr26_35747511     AOna    T    C        0      0        2 
  26 chr26_35747511     ASom    T    C        0      0        2 
  26 chr26_35747511     HCab    T    C        0      0        2 
  26 chr26_35747511     HPrz    T    C        0      0        2 
  26 chr26_35747511     ZBoe    T    C      0.5      1        2 
  26 chr26_35747511     ZGre    T    C        0      0        2 
  26 chr26_35747511     ZHar    T    C        0      0        2 
  26 chr26_35747511   Sample    T    C        0      0        2 
  26 chr26_35750444     AAsi    T    A        0      0        2 
  26 chr26_35750444     AKia    T    A        1      2        2 
  26 chr26_35750444     AOna    T    A        0      0        2 
  26 chr26_35750444     ASom    T    A        0      0        2 
  26 chr26_35750444     HCab    T    A        0      0        2 
  26 chr26_35750444     HPrz    T    A        0      0        2 
  26 chr26_35750444     ZBoe    T    A        0      0        2 
  26 chr26_35750444     ZGre    T    A        0      0        2 
  26 chr26_35750444     ZHar    T    A        0      0        2 
  26 chr26_35750444   Sample    T    A        0      0        2 
  26 chr26_35750876     AAsi    C    G        0      0        2 
  26 chr26_35750876     AKia    C    G        0      0        2 
  26 chr26_35750876     AOna    C    G        0      0        2 
  26 chr26_35750876     ASom    C    G        0      0        2 
  26 chr26_35750876     HCab    C    G        1      2        2 
  26 chr26_35750876     HPrz    C    G        1      2        2 
  26 chr26_35750876     ZBoe    C    G        0      0        2 
  26 chr26_35750876     ZGre    C    G        0      0        2 
  26 chr26_35750876     ZHar    C    G        0      0        2 
  26 chr26_35750876   Sample    C    G        0      0        2 
  26 chr26_35751867     AAsi    C    A        0      0        2 
  26 chr26_35751867     AKia    C    A        0      0        2 
  26 chr26_35751867     AOna    C    A        0      0        2 
  26 chr26_35751867     ASom    C    A      0.5      1        2 
  26 chr26_35751867     HCab    C    A        0      0        2 
  26 chr26_35751867     HPrz    C    A        0      0        2 
  26 chr26_35751867     ZBoe    C    A        0      0        2 
  26 chr26_35751867     ZGre    C    A        0      0        2 
  26 chr26_35751867     ZHar    C    A        0      0        2 
  26 chr26_35751867   Sample    C    A        0      0        2 
  26 chr26_35752279     AAsi    A    G        0      0        2 
  26 chr26_35752279     AKia    A    G        0      0        2 
  26 chr26_35752279     AOna    A    G        0      0        2 
  26 chr26_35752279     ASom    A    G        0      0        2 
  26 chr26_35752279     HCab    A    G        0      0        2 
  26 chr26_35752279     HPrz    A    G        0      0        2 
  26 chr26_35752279     ZBoe    A    G        0      0        2 
  26 chr26_35752279     ZGre    A    G        1      2        2 
  26 chr26_35752279     ZHar    A    G        0      0        2 
  26 chr26_35752279   Sample    A    G        0      0        2 
  26 chr26_35753474     AAsi    G    A        0      0        2 
  26 chr26_35753474     AKia    G    A        0      0        2 
  26 chr26_35753474     AOna    G    A        0      0        2 
  26 chr26_35753474     ASom    G    A        0      0        2 
  26 chr26_35753474     HCab    G    A        0      0        2 
  26 chr26_35753474     HPrz    G    A        0      0        2 
  26 chr26_35753474     ZBoe    G    A      0.5      1        2 
  26 chr26_35753474     ZGre    G    A        0      0        2 
  26 chr26_35753474     ZHar    G    A        0      0        2 
  26 chr26_35753474   Sample    G    A        0      0        2 
  26 chr26_35756215     AAsi    A    C        0      0        2 
  26 chr26_35756215     AKia    A    C        0      0        2 
  26 chr26_35756215     AOna    A    C        0      0        2 
  26 chr26_35756215     ASom    A    C        0      0        2 
  26 chr26_35756215     HCab    A    C        0      0        2 
  26 chr26_35756215     HPrz    A    C      0.5      1        2 
  26 chr26_35756215     ZBoe    A    C        0      0        2 
  26 chr26_35756215     ZGre    A    C        0      0        2 
  26 chr26_35756215     ZHar    A    C        0      0        2 
  26 chr26_35756215   Sample    A    C        0      0        2 
  26 chr26_35757485     AAsi    G    A        0      0        2 
  26 chr26_35757485     AKia    G    A        0      0        2 
  26 chr26_35757485     AOna    G    A        0      0        2 
  26 chr26_35757485     ASom    G    A        0      0        2 
  26 chr26_35757485     HCab    G    A        0      0        2 
  26 chr26_35757485     HPrz    G    A        0      0        2 
  26 chr26_35757485     ZBoe    G    A      0.5      1        2 
  26 chr26_35757485     ZGre    G    A        0      0        2 
  26 chr26_35757485     ZHar    G    A        0      0        2 
  26 chr26_35757485   Sample    G    A        0      0        2 
  26 chr26_35759590     AAsi    T    C        0      0        2 
  26 chr26_35759590     AKia    T    C        0      0        2 
  26 chr26_35759590     AOna    T    C        0      0        2 
  26 chr26_35759590     ASom    T    C        0      0        2 
  26 chr26_35759590     HCab    T    C        0      0        2 
  26 chr26_35759590     HPrz    T    C        0      0        2 
  26 chr26_35759590     ZBoe    T    C        1      2        2 
  26 chr26_35759590     ZGre    T    C        1      2        2 
  26 chr26_35759590     ZHar    T    C        1      2        2 
  26 chr26_35759590   Sample    T    C        0      0        2 
  26 chr26_35761524     AAsi    C    G        1      2        2 
  26 chr26_35761524     AKia    C    G        1      2        2 
  26 chr26_35761524     AOna    C    G        1      2        2 
  26 chr26_35761524     ASom    C    G        1      2        2 
  26 chr26_35761524     HCab    C    G        0      0        2 
  26 chr26_35761524     HPrz    C    G        0      0        2 
  26 chr26_35761524     ZBoe    C    G        0      0        2 
  26 chr26_35761524     ZGre    C    G        0      0        2 
  26 chr26_35761524     ZHar    C    G        0      0        2 
  26 chr26_35761524   Sample    C    G        1      2        2 
  26 chr26_35761660     AAsi    T    C        1      2        2 
  26 chr26_35761660     AKia    T    C        1      2        2 
  26 chr26_35761660     AOna    T    C        1      2        2 
  26 chr26_35761660     ASom    T    C        1      2        2 
  26 chr26_35761660     HCab    T    C        0      0        2 
  26 chr26_35761660     HPrz    T    C        0      0        2 
  26 chr26_35761660     ZBoe    T    C        0      0        2 
  26 chr26_35761660     ZGre    T    C        0      0        2 
  26 chr26_35761660     ZHar    T    C        0      0        2 
  26 chr26_35761660   Sample    T    C        1      2        2 
  26 chr26_35764871     AAsi    T    C        0      0        2 
  26 chr26_35764871     AKia    T    C        0      0        2 
  26 chr26_35764871     AOna    T    C        1      2        2 
  26 chr26_35764871     ASom    T    C        0      0        2 
  26 chr26_35764871     HCab    T    C        0      0        2 
  26 chr26_35764871     HPrz    T    C        0      0        2 
  26 chr26_35764871     ZBoe    T    C        1      2        2 
  26 chr26_35764871     ZGre    T    C        0      0        2 
  26 chr26_35764871     ZHar    T    C        1      2        2 
  26 chr26_35764871   Sample    T    C        0      0        2 
  26 chr26_35771676     AAsi    T    C        0      0        2 
  26 chr26_35771676     AKia    T    C        0      0        2 
  26 chr26_35771676     AOna    T    C        0      0        2 
  26 chr26_35771676     ASom    T    C        0      0        2 
  26 chr26_35771676     HCab    T    C      0.5      1        2 
  26 chr26_35771676     HPrz    T    C      0.5      1        2 
  26 chr26_35771676     ZBoe    T    C        0      0        2 
  26 chr26_35771676     ZGre    T    C        0      0        2 
  26 chr26_35771676     ZHar    T    C        0      0        2 
  26 chr26_35771676   Sample    T    C        0      0        2 
  26 chr26_35774227     AAsi    T    C        0      0        2 
  26 chr26_35774227     AKia    T    C        0      0        2 
  26 chr26_35774227     AOna    T    C        0      0        2 
  26 chr26_35774227     ASom    T    C        0      0        2 
  26 chr26_35774227     HCab    T    C        0      0        2 
  26 chr26_35774227     HPrz    T    C        0      0        2 
  26 chr26_35774227     ZBoe    T    C      0.5      1        2 
  26 chr26_35774227     ZGre    T    C        0      0        2 
  26 chr26_35774227     ZHar    T    C        0      0        2 
  26 chr26_35774227   Sample    T    C        0      0        2 
  26 chr26_35777056     AAsi    A    T        0      0        2 
  26 chr26_35777056     AKia    A    T        0      0        2 
  26 chr26_35777056     AOna    A    T        0      0        2 
  26 chr26_35777056     ASom    A    T        0      0        2 
  26 chr26_35777056     HCab    A    T        0      0        2 
  26 chr26_35777056     HPrz    A    T        0      0        2 
  26 chr26_35777056     ZBoe    A    T        0      0        2 
  26 chr26_35777056     ZGre    A    T        0      0        2 
  26 chr26_35777056     ZHar    A    T      0.5      1        2 
  26 chr26_35777056   Sample    A    T        0      0        2 
  26 chr26_35783516     AAsi    G    A        0      0        2 
  26 chr26_35783516     AKia    G    A        0      0        2 
  26 chr26_35783516     AOna    G    A        0      0        2 
  26 chr26_35783516     ASom    G    A        0      0        2 
  26 chr26_35783516     HCab    G    A        0      0        2 
  26 chr26_35783516     HPrz    G    A        0      0        2 
  26 chr26_35783516     ZBoe    G    A      0.5      1        2 
  26 chr26_35783516     ZGre    G    A        1      2        2 
  26 chr26_35783516     ZHar    G    A        0      0        2 
  26 chr26_35783516   Sample    G    A        0      0        2 
  26 chr26_35810958     AAsi    T    A      0.5      1        2 
  26 chr26_35810958     AKia    T    A        0      0        2 
  26 chr26_35810958     AOna    T    A        0      0        2 
  26 chr26_35810958     ASom    T    A      0.5      1        2 
  26 chr26_35810958     HCab    T    A        0      0        2 
  26 chr26_35810958     HPrz    T    A        0      0        2 
  26 chr26_35810958     ZBoe    T    A        0      0        2 
  26 chr26_35810958     ZGre    T    A        0      0        2 
  26 chr26_35810958     ZHar    T    A        0      0        2 
  26 chr26_35810958   Sample    T    A        1      2        2 
  26 chr26_35815370     AAsi    C    T        0      0        2 
  26 chr26_35815370     AKia    C    T        0      0        2 
  26 chr26_35815370     AOna    C    T        0      0        2 
  26 chr26_35815370     ASom    C    T        0      0        2 
  26 chr26_35815370     HCab    C    T        1      2        2 
  26 chr26_35815370     HPrz    C    T        1      2        2 
  26 chr26_35815370     ZBoe    C    T        0      0        2 
  26 chr26_35815370     ZGre    C    T        0      0        2 
  26 chr26_35815370     ZHar    C    T        0      0        2 
  26 chr26_35815370   Sample    C    T        0      0        2 
  26 chr26_35821346     AAsi    C    T        0      0        2 
  26 chr26_35821346     AKia    C    T        0      0        2 
  26 chr26_35821346     AOna    C    T        0      0        2 
  26 chr26_35821346     ASom    C    T        0      0        2 
  26 chr26_35821346     HCab    C    T        1      2        2 
  26 chr26_35821346     HPrz    C    T        1      2        2 
  26 chr26_35821346     ZBoe    C    T        0      0        2 
  26 chr26_35821346     ZGre    C    T        0      0        2 
  26 chr26_35821346     ZHar    C    T        0      0        2 
  26 chr26_35821346   Sample    C    T        0      0        2 
  26 chr26_35821547     AAsi    G    T        0      0        2 
  26 chr26_35821547     AKia    G    T        0      0        2 
  26 chr26_35821547     AOna    G    T        0      0        2 
  26 chr26_35821547     ASom    G    T        0      0        2 
  26 chr26_35821547     HCab    G    T        0      0        2 
  26 chr26_35821547     HPrz    G    T      0.5      1        2 
  26 chr26_35821547     ZBoe    G    T        0      0        2 
  26 chr26_35821547     ZGre    G    T        0      0        2 
  26 chr26_35821547     ZHar    G    T        0      0        2 
  26 chr26_35821547   Sample    G    T        0      0        2 
  26 chr26_35823030     AAsi    T    C        0      0        2 
  26 chr26_35823030     AKia    T    C      0.5      1        2 
  26 chr26_35823030     AOna    T    C        0      0        2 
  26 chr26_35823030     ASom    T    C        0      0        2 
  26 chr26_35823030     HCab    T    C        0      0        2 
  26 chr26_35823030     HPrz    T    C        0      0        2 
  26 chr26_35823030     ZBoe    T    C        0      0        2 
  26 chr26_35823030     ZGre    T    C        0      0        2 
  26 chr26_35823030     ZHar    T    C        0      0        2 
  26 chr26_35823030   Sample    T    C        0      0        2 
  26 chr26_35823060     AAsi    T    C        0      0        2 
  26 chr26_35823060     AKia    T    C        0      0        2 
  26 chr26_35823060     AOna    T    C      0.5      1        2 
  26 chr26_35823060     ASom    T    C        0      0        2 
  26 chr26_35823060     HCab    T    C        0      0        2 
  26 chr26_35823060     HPrz    T    C        0      0        2 
  26 chr26_35823060     ZBoe    T    C        0      0        2 
  26 chr26_35823060     ZGre    T    C        0      0        2 
  26 chr26_35823060     ZHar    T    C        0      0        2 
  26 chr26_35823060   Sample    T    C        0      0        2 
  26 chr26_35827248     AAsi    G    A        0      0        2 
  26 chr26_35827248     AKia    G    A        0      0        2 
  26 chr26_35827248     AOna    G    A        0      0        2 
  26 chr26_35827248     ASom    G    A        0      0        2 
  26 chr26_35827248     HCab    G    A        0      0        2 
  26 chr26_35827248     HPrz    G    A      0.5      1        2 
  26 chr26_35827248     ZBoe    G    A        0      0        2 
  26 chr26_35827248     ZGre    G    A        0      0        2 
  26 chr26_35827248     ZHar    G    A        0      0        2 
  26 chr26_35827248   Sample    G    A        0      0        2 
  26 chr26_35828050     AAsi    G    C        0      0        2 
  26 chr26_35828050     AKia    G    C        0      0        2 
  26 chr26_35828050     AOna    G    C        0      0        2 
  26 chr26_35828050     ASom    G    C        0      0        2 
  26 chr26_35828050     HCab    G    C        0      0        2 
  26 chr26_35828050     HPrz    G    C        0      0        2 
  26 chr26_35828050     ZBoe    G    C        0      0        2 
  26 chr26_35828050     ZGre    G    C      0.5      1        2 
  26 chr26_35828050     ZHar    G    C        0      0        2 
  26 chr26_35828050   Sample    G    C        0      0        2 
  26 chr26_35828340     AAsi    C    G        0      0        2 
  26 chr26_35828340     AKia    C    G      0.5      1        2 
  26 chr26_35828340     AOna    C    G      0.5      1        2 
  26 chr26_35828340     ASom    C    G        0      0        2 
  26 chr26_35828340     HCab    C    G        0      0        2 
  26 chr26_35828340     HPrz    C    G        0      0        2 
  26 chr26_35828340     ZBoe    C    G        0      0        2 
  26 chr26_35828340     ZGre    C    G        0      0        2 
  26 chr26_35828340     ZHar    C    G        0      0        2 
  26 chr26_35828340   Sample    C    G        0      0        2 
  26 chr26_35829479     AAsi    C    G        0      0        2 
  26 chr26_35829479     AKia    C    G        0      0        2 
  26 chr26_35829479     AOna    C    G        0      0        2 
  26 chr26_35829479     ASom    C    G        0      0        2 
  26 chr26_35829479     HCab    C    G        1      2        2 
  26 chr26_35829479     HPrz    C    G        1      2        2 
  26 chr26_35829479     ZBoe    C    G        0      0        2 
  26 chr26_35829479     ZGre    C    G        0      0        2 
  26 chr26_35829479     ZHar    C    G        0      0        2 
  26 chr26_35829479   Sample    C    G        0      0        2 
  26 chr26_35830238     AAsi    G    T        0      0        2 
  26 chr26_35830238     AKia    G    T      0.5      1        2 
  26 chr26_35830238     AOna    G    T        0      0        2 
  26 chr26_35830238     ASom    G    T        0      0        2 
  26 chr26_35830238     HCab    G    T        0      0        2 
  26 chr26_35830238     HPrz    G    T        0      0        2 
  26 chr26_35830238     ZBoe    G    T        0      0        2 
  26 chr26_35830238     ZGre    G    T        0      0        2 
  26 chr26_35830238     ZHar    G    T        0      0        2 
  26 chr26_35830238   Sample    G    T        0      0        2 
  26 chr26_35831453     AAsi    T    C        0      0        2 
  26 chr26_35831453     AKia    T    C        0      0        2 
  26 chr26_35831453     AOna    T    C        0      0        2 
  26 chr26_35831453     ASom    T    C        0      0        2 
  26 chr26_35831453     HCab    T    C        1      2        2 
  26 chr26_35831453     HPrz    T    C        1      2        2 
  26 chr26_35831453     ZBoe    T    C        0      0        2 
  26 chr26_35831453     ZGre    T    C        0      0        2 
  26 chr26_35831453     ZHar    T    C        0      0        2 
  26 chr26_35831453   Sample    T    C        0      0        2 
  26 chr26_35833928     AAsi    G    A        0      0        2 
  26 chr26_35833928     AKia    G    A        0      0        2 
  26 chr26_35833928     AOna    G    A      0.5      1        2 
  26 chr26_35833928     ASom    G    A        0      0        2 
  26 chr26_35833928     HCab    G    A      0.5      1        2 
  26 chr26_35833928     HPrz    G    A      0.5      1        2 
  26 chr26_35833928     ZBoe    G    A        0      0        2 
  26 chr26_35833928     ZGre    G    A        0      0        2 
  26 chr26_35833928     ZHar    G    A        0      0        2 
  26 chr26_35833928   Sample    G    A        0      0        2 
  26 chr26_35834674     AAsi    T    A      0.5      1        2 
  26 chr26_35834674     AKia    T    A        0      0        2 
  26 chr26_35834674     AOna    T    A        0      0        2 
  26 chr26_35834674     ASom    T    A      0.5      1        2 
  26 chr26_35834674     HCab    T    A        0      0        2 
  26 chr26_35834674     HPrz    T    A        0      0        2 
  26 chr26_35834674     ZBoe    T    A        0      0        2 
  26 chr26_35834674     ZGre    T    A        0      0        2 
  26 chr26_35834674     ZHar    T    A        0      0        2 
  26 chr26_35834674   Sample    T    A        0      0        2 
  26 chr26_35842063     AAsi    A    G        0      0        2 
  26 chr26_35842063     AKia    A    G        0      0        2 
  26 chr26_35842063     AOna    A    G        0      0        2 
  26 chr26_35842063     ASom    A    G        0      0        2 
  26 chr26_35842063     HCab    A    G      0.5      1        2 
  26 chr26_35842063     HPrz    A    G        0      0        2 
  26 chr26_35842063     ZBoe    A    G        0      0        2 
  26 chr26_35842063     ZGre    A    G        0      0        2 
  26 chr26_35842063     ZHar    A    G        0      0        2 
  26 chr26_35842063   Sample    A    G        0      0        2 
  26 chr26_35844367     AAsi    A    G        0      0        2 
  26 chr26_35844367     AKia    A    G        1      2        2 
  26 chr26_35844367     AOna    A    G        1      2        2 
  26 chr26_35844367     ASom    A    G        0      0        2 
  26 chr26_35844367     HCab    A    G        0      0        2 
  26 chr26_35844367     HPrz    A    G        0      0        2 
  26 chr26_35844367     ZBoe    A    G        0      0        2 
  26 chr26_35844367     ZGre    A    G        0      0        2 
  26 chr26_35844367     ZHar    A    G        0      0        2 
  26 chr26_35844367   Sample    A    G        0      0        2 
  26 chr26_35848977     AAsi    C    T        0      0        2 
  26 chr26_35848977     AKia    C    T        0      0        2 
  26 chr26_35848977     AOna    C    T        0      0        2 
  26 chr26_35848977     ASom    C    T        0      0        2 
  26 chr26_35848977     HCab    C    T        0      0        2 
  26 chr26_35848977     HPrz    C    T        0      0        2 
  26 chr26_35848977     ZBoe    C    T      0.5      1        2 
  26 chr26_35848977     ZGre    C    T        0      0        2 
  26 chr26_35848977     ZHar    C    T        0      0        2 
  26 chr26_35848977   Sample    C    T        0      0        2 
  26 chr26_35849818     AAsi    T    G        0      0        2 
  26 chr26_35849818     AKia    T    G        0      0        2 
  26 chr26_35849818     AOna    T    G        0      0        2 
  26 chr26_35849818     ASom    T    G        0      0        2 
  26 chr26_35849818     HCab    T    G        1      2        2 
  26 chr26_35849818     HPrz    T    G        1      2        2 
  26 chr26_35849818     ZBoe    T    G        0      0        2 
  26 chr26_35849818     ZGre    T    G        0      0        2 
  26 chr26_35849818     ZHar    T    G        0      0        2 
  26 chr26_35849818   Sample    T    G        0      0        2 
  26 chr26_35852531     AAsi    G    T        0      0        2 
  26 chr26_35852531     AKia    G    T        0      0        2 
  26 chr26_35852531     AOna    G    T        0      0        2 
  26 chr26_35852531     ASom    G    T        0      0        2 
  26 chr26_35852531     HCab    G    T        1      2        2 
  26 chr26_35852531     HPrz    G    T        1      2        2 
  26 chr26_35852531     ZBoe    G    T        0      0        2 
  26 chr26_35852531     ZGre    G    T        0      0        2 
  26 chr26_35852531     ZHar    G    T        0      0        2 
  26 chr26_35852531   Sample    G    T        0      0        2 
  26 chr26_35856283     AAsi    A    G        0      0        2 
  26 chr26_35856283     AKia    A    G        0      0        2 
  26 chr26_35856283     AOna    A    G        0      0        2 
  26 chr26_35856283     ASom    A    G        0      0        2 
  26 chr26_35856283     HCab    A    G        0      0        2 
  26 chr26_35856283     HPrz    A    G        0      0        2 
  26 chr26_35856283     ZBoe    A    G      0.5      1        2 
  26 chr26_35856283     ZGre    A    G        0      0        2 
  26 chr26_35856283     ZHar    A    G        0      0        2 
  26 chr26_35856283   Sample    A    G        0      0        2 
  26 chr26_35856890     AAsi    G    A        0      0        2 
  26 chr26_35856890     AKia    G    A        0      0        2 
  26 chr26_35856890     AOna    G    A        0      0        2 
  26 chr26_35856890     ASom    G    A        0      0        2 
  26 chr26_35856890     HCab    G    A        0      0        2 
  26 chr26_35856890     HPrz    G    A        0      0        2 
  26 chr26_35856890     ZBoe    G    A      0.5      1        2 
  26 chr26_35856890     ZGre    G    A        0      0        2 
  26 chr26_35856890     ZHar    G    A        0      0        2 
  26 chr26_35856890   Sample    G    A        0      0        2 
  26 chr26_35857396     AAsi    C    T        0      0        2 
  26 chr26_35857396     AKia    C    T        0      0        2 
  26 chr26_35857396     AOna    C    T        0      0        2 
  26 chr26_35857396     ASom    C    T        0      0        2 
  26 chr26_35857396     HCab    C    T        1      2        2 
  26 chr26_35857396     HPrz    C    T        1      2        2 
  26 chr26_35857396     ZBoe    C    T        0      0        2 
  26 chr26_35857396     ZGre    C    T        0      0        2 
  26 chr26_35857396     ZHar    C    T        0      0        2 
  26 chr26_35857396   Sample    C    T        0      0        2 
  26 chr26_35864840     AAsi    G    C        0      0        2 
  26 chr26_35864840     AKia    G    C        0      0        2 
  26 chr26_35864840     AOna    G    C        0      0        2 
  26 chr26_35864840     ASom    G    C        0      0        2 
  26 chr26_35864840     HCab    G    C        0      0        2 
  26 chr26_35864840     HPrz    G    C        0      0        2 
  26 chr26_35864840     ZBoe    G    C        0      0        2 
  26 chr26_35864840     ZGre    G    C        0      0        2 
  26 chr26_35864840     ZHar    G    C        1      2        2 
  26 chr26_35864840   Sample    G    C        0      0        2 
  26 chr26_35866179     AAsi    G    T        0      0        2 
  26 chr26_35866179     AKia    G    T        0      0        2 
  26 chr26_35866179     AOna    G    T        0      0        2 
  26 chr26_35866179     ASom    G    T        0      0        2 
  26 chr26_35866179     HCab    G    T        1      2        2 
  26 chr26_35866179     HPrz    G    T        1      2        2 
  26 chr26_35866179     ZBoe    G    T        0      0        2 
  26 chr26_35866179     ZGre    G    T        0      0        2 
  26 chr26_35866179     ZHar    G    T        0      0        2 
  26 chr26_35866179   Sample    G    T        0      0        2 
  26 chr26_35866813     AAsi    T    C        0      0        2 
  26 chr26_35866813     AKia    T    C        0      0        2 
  26 chr26_35866813     AOna    T    C        0      0        2 
  26 chr26_35866813     ASom    T    C        0      0        2 
  26 chr26_35866813     HCab    T    C        0      0        2 
  26 chr26_35866813     HPrz    T    C        0      0        2 
  26 chr26_35866813     ZBoe    T    C        0      0        2 
  26 chr26_35866813     ZGre    T    C        0      0        2 
  26 chr26_35866813     ZHar    T    C      0.5      1        2 
  26 chr26_35866813   Sample    T    C        0      0        2 
  26 chr26_35870442     AAsi    G    A        0      0        2 
  26 chr26_35870442     AKia    G    A        0      0        2 
  26 chr26_35870442     AOna    G    A        0      0        2 
  26 chr26_35870442     ASom    G    A        0      0        2 
  26 chr26_35870442     HCab    G    A        1      2        2 
  26 chr26_35870442     HPrz    G    A        1      2        2 
  26 chr26_35870442     ZBoe    G    A        0      0        2 
  26 chr26_35870442     ZGre    G    A        0      0        2 
  26 chr26_35870442     ZHar    G    A        0      0        2 
  26 chr26_35870442   Sample    G    A        0      0        2 
  26 chr26_35873441     AAsi    G    A      0.5      1        2 
  26 chr26_35873441     AKia    G    A        0      0        2 
  26 chr26_35873441     AOna    G    A        0      0        2 
  26 chr26_35873441     ASom    G    A        0      0        2 
  26 chr26_35873441     HCab    G    A        0      0        2 
  26 chr26_35873441     HPrz    G    A        0      0        2 
  26 chr26_35873441     ZBoe    G    A        0      0        2 
  26 chr26_35873441     ZGre    G    A        0      0        2 
  26 chr26_35873441     ZHar    G    A        0      0        2 
  26 chr26_35873441   Sample    G    A        0      0        2 
  26 chr26_35877160     AAsi    A    G      0.5      1        2 
  26 chr26_35877160     AKia    A    G        0      0        2 
  26 chr26_35877160     AOna    A    G        0      0        2 
  26 chr26_35877160     ASom    A    G      0.5      1        2 
  26 chr26_35877160     HCab    A    G        0      0        2 
  26 chr26_35877160     HPrz    A    G        0      0        2 
  26 chr26_35877160     ZBoe    A    G        0      0        2 
  26 chr26_35877160     ZGre    A    G        0      0        2 
  26 chr26_35877160     ZHar    A    G        0      0        2 
  26 chr26_35877160   Sample    A    G        0      0        2 
  26 chr26_35877928     AAsi    A    G        0      0        2 
  26 chr26_35877928     AKia    A    G        0      0        2 
  26 chr26_35877928     AOna    A    G        0      0        2 
  26 chr26_35877928     ASom    A    G        0      0        2 
  26 chr26_35877928     HCab    A    G      0.5      1        2 
  26 chr26_35877928     HPrz    A    G        0      0        2 
  26 chr26_35877928     ZBoe    A    G        0      0        2 
  26 chr26_35877928     ZGre    A    G        0      0        2 
  26 chr26_35877928     ZHar    A    G        0      0        2 
  26 chr26_35877928   Sample    A    G        0      0        2 
  26 chr26_35885126     AAsi    A    G      0.5      1        2 
  26 chr26_35885126     AKia    A    G        0      0        2 
  26 chr26_35885126     AOna    A    G        0      0        2 
  26 chr26_35885126     ASom    A    G      0.5      1        2 
  26 chr26_35885126     HCab    A    G        0      0        2 
  26 chr26_35885126     HPrz    A    G        0      0        2 
  26 chr26_35885126     ZBoe    A    G        0      0        2 
  26 chr26_35885126     ZGre    A    G        0      0        2 
  26 chr26_35885126     ZHar    A    G        0      0        2 
  26 chr26_35885126   Sample    A    G        0      0        2 
  26 chr26_35887981     AAsi    G    A        0      0        2 
  26 chr26_35887981     AKia    G    A        0      0        2 
  26 chr26_35887981     AOna    G    A      0.5      1        2 
  26 chr26_35887981     ASom    G    A        0      0        2 
  26 chr26_35887981     HCab    G    A        0      0        2 
  26 chr26_35887981     HPrz    G    A        0      0        2 
  26 chr26_35887981     ZBoe    G    A        0      0        2 
  26 chr26_35887981     ZGre    G    A        0      0        2 
  26 chr26_35887981     ZHar    G    A        0      0        2 
  26 chr26_35887981   Sample    G    A        0      0        2 
  26 chr26_35888100     AAsi    T    A        1      2        2 
  26 chr26_35888100     AKia    T    A        0      0        2 
  26 chr26_35888100     AOna    T    A        0      0        2 
  26 chr26_35888100     ASom    T    A        1      2        2 
  26 chr26_35888100     HCab    T    A        1      2        2 
  26 chr26_35888100     HPrz    T    A        1      2        2 
  26 chr26_35888100     ZBoe    T    A        0      0        2 
  26 chr26_35888100     ZGre    T    A        0      0        2 
  26 chr26_35888100     ZHar    T    A        0      0        2 
  26 chr26_35888100   Sample    T    A        1      2        2 
  26 chr26_35890252     AAsi    C    T        0      0        2 
  26 chr26_35890252     AKia    C    T      0.5      1        2 
  26 chr26_35890252     AOna    C    T        0      0        2 
  26 chr26_35890252     ASom    C    T        0      0        2 
  26 chr26_35890252     HCab    C    T        0      0        2 
  26 chr26_35890252     HPrz    C    T        0      0        2 
  26 chr26_35890252     ZBoe    C    T        0      0        2 
  26 chr26_35890252     ZGre    C    T        0      0        2 
  26 chr26_35890252     ZHar    C    T        0      0        2 
  26 chr26_35890252   Sample    C    T        0      0        2 
  26 chr26_35896389     AAsi    T    C        0      0        2 
  26 chr26_35896389     AKia    T    C        0      0        2 
  26 chr26_35896389     AOna    T    C        0      0        2 
  26 chr26_35896389     ASom    T    C        0      0        2 
  26 chr26_35896389     HCab    T    C        0      0        2 
  26 chr26_35896389     HPrz    T    C        0      0        2 
  26 chr26_35896389     ZBoe    T    C        0      0        2 
  26 chr26_35896389     ZGre    T    C        0      0        2 
  26 chr26_35896389     ZHar    T    C      0.5      1        2 
  26 chr26_35896389   Sample    T    C        0      0        2 
  26 chr26_35899184     AAsi    A    G        0      0        2 
  26 chr26_35899184     AKia    A    G        0      0        2 
  26 chr26_35899184     AOna    A    G        0      0        2 
  26 chr26_35899184     ASom    A    G        0      0        2 
  26 chr26_35899184     HCab    A    G        1      2        2 
  26 chr26_35899184     HPrz    A    G        1      2        2 
  26 chr26_35899184     ZBoe    A    G        0      0        2 
  26 chr26_35899184     ZGre    A    G        0      0        2 
  26 chr26_35899184     ZHar    A    G        0      0        2 
  26 chr26_35899184   Sample    A    G        0      0        2 
  26 chr26_35902370     AAsi    C    A        0      0        2 
  26 chr26_35902370     AKia    C    A        0      0        2 
  26 chr26_35902370     AOna    C    A        0      0        2 
  26 chr26_35902370     ASom    C    A        0      0        2 
  26 chr26_35902370     HCab    C    A        1      2        2 
  26 chr26_35902370     HPrz    C    A      0.5      1        2 
  26 chr26_35902370     ZBoe    C    A        0      0        2 
  26 chr26_35902370     ZGre    C    A        0      0        2 
  26 chr26_35902370     ZHar    C    A        0      0        2 
  26 chr26_35902370   Sample    C    A        0      0        2 
  26 chr26_35903828     AAsi    T    C        0      0        2 
  26 chr26_35903828     AKia    T    C        0      0        2 
  26 chr26_35903828     AOna    T    C        0      0        2 
  26 chr26_35903828     ASom    T    C        0      0        2 
  26 chr26_35903828     HCab    T    C        1      2        2 
  26 chr26_35903828     HPrz    T    C        1      2        2 
  26 chr26_35903828     ZBoe    T    C        0      0        2 
  26 chr26_35903828     ZGre    T    C        0      0        2 
  26 chr26_35903828     ZHar    T    C        0      0        2 
  26 chr26_35903828   Sample    T    C        0      0        2 
  26 chr26_35904583     AAsi    T    G        0      0        2 
  26 chr26_35904583     AKia    T    G        0      0        2 
  26 chr26_35904583     AOna    T    G        0      0        2 
  26 chr26_35904583     ASom    T    G        0      0        2 
  26 chr26_35904583     HCab    T    G        1      2        2 
  26 chr26_35904583     HPrz    T    G        1      2        2 
  26 chr26_35904583     ZBoe    T    G        0      0        2 
  26 chr26_35904583     ZGre    T    G        0      0        2 
  26 chr26_35904583     ZHar    T    G        0      0        2 
  26 chr26_35904583   Sample    T    G        0      0        2 
  26 chr26_35910073     AAsi    G    C        0      0        2 
  26 chr26_35910073     AKia    G    C        0      0        2 
  26 chr26_35910073     AOna    G    C        0      0        2 
  26 chr26_35910073     ASom    G    C        0      0        2 
  26 chr26_35910073     HCab    G    C        1      2        2 
  26 chr26_35910073     HPrz    G    C        1      2        2 
  26 chr26_35910073     ZBoe    G    C        0      0        2 
  26 chr26_35910073     ZGre    G    C        0      0        2 
  26 chr26_35910073     ZHar    G    C        0      0        2 
  26 chr26_35910073   Sample    G    C        0      0        2 
  26 chr26_35914984     AAsi    G    T        0      0        2 
  26 chr26_35914984     AKia    G    T        0      0        2 
  26 chr26_35914984     AOna    G    T        0      0        2 
  26 chr26_35914984     ASom    G    T        0      0        2 
  26 chr26_35914984     HCab    G    T        0      0        2 
  26 chr26_35914984     HPrz    G    T        0      0        2 
  26 chr26_35914984     ZBoe    G    T        0      0        2 
  26 chr26_35914984     ZGre    G    T        1      2        2 
  26 chr26_35914984     ZHar    G    T        0      0        2 
  26 chr26_35914984   Sample    G    T        0      0        2 
  26 chr26_35916306     AAsi    T    C        0      0        2 
  26 chr26_35916306     AKia    T    C        0      0        2 
  26 chr26_35916306     AOna    T    C        0      0        2 
  26 chr26_35916306     ASom    T    C        0      0        2 
  26 chr26_35916306     HCab    T    C        1      2        2 
  26 chr26_35916306     HPrz    T    C        1      2        2 
  26 chr26_35916306     ZBoe    T    C        0      0        2 
  26 chr26_35916306     ZGre    T    C        0      0        2 
  26 chr26_35916306     ZHar    T    C        0      0        2 
  26 chr26_35916306   Sample    T    C        0      0        2 
  26 chr26_35917592     AAsi    G    C        0      0        2 
  26 chr26_35917592     AKia    G    C        1      2        2 
  26 chr26_35917592     AOna    G    C        1      2        2 
  26 chr26_35917592     ASom    G    C        0      0        2 
  26 chr26_35917592     HCab    G    C        0      0        2 
  26 chr26_35917592     HPrz    G    C        0      0        2 
  26 chr26_35917592     ZBoe    G    C        0      0        2 
  26 chr26_35917592     ZGre    G    C        0      0        2 
  26 chr26_35917592     ZHar    G    C        0      0        2 
  26 chr26_35917592   Sample    G    C        0      0        2 
  26 chr26_35927688     AAsi    C    A        0      0        2 
  26 chr26_35927688     AKia    C    A        1      2        2 
  26 chr26_35927688     AOna    C    A      0.5      1        2 
  26 chr26_35927688     ASom    C    A        0      0        2 
  26 chr26_35927688     HCab    C    A        0      0        2 
  26 chr26_35927688     HPrz    C    A        0      0        2 
  26 chr26_35927688     ZBoe    C    A        0      0        2 
  26 chr26_35927688     ZGre    C    A        0      0        2 
  26 chr26_35927688     ZHar    C    A        0      0        2 
  26 chr26_35927688   Sample    C    A        0      0        2 
  26 chr26_35934288     AAsi    T    C        0      0        2 
  26 chr26_35934288     AKia    T    C        0      0        2 
  26 chr26_35934288     AOna    T    C        0      0        2 
  26 chr26_35934288     ASom    T    C        0      0        2 
  26 chr26_35934288     HCab    T    C        0      0        2 
  26 chr26_35934288     HPrz    T    C        0      0        2 
  26 chr26_35934288     ZBoe    T    C        0      0        2 
  26 chr26_35934288     ZGre    T    C        1      2        2 
  26 chr26_35934288     ZHar    T    C        1      2        2 
  26 chr26_35934288   Sample    T    C        0      0        2 
  26 chr26_35937617     AAsi    C    T      0.5      1        2 
  26 chr26_35937617     AKia    C    T        0      0        2 
  26 chr26_35937617     AOna    C    T        0      0        2 
  26 chr26_35937617     ASom    C    T      0.5      1        2 
  26 chr26_35937617     HCab    C    T        0      0        2 
  26 chr26_35937617     HPrz    C    T        0      0        2 
  26 chr26_35937617     ZBoe    C    T        0      0        2 
  26 chr26_35937617     ZGre    C    T        0      0        2 
  26 chr26_35937617     ZHar    C    T        0      0        2 
  26 chr26_35937617   Sample    C    T        0      0        2 
  26 chr26_35938373     AAsi    A    T        0      0        2 
  26 chr26_35938373     AKia    A    T        0      0        2 
  26 chr26_35938373     AOna    A    T        0      0        2 
  26 chr26_35938373     ASom    A    T        0      0        2 
  26 chr26_35938373     HCab    A    T        1      2        2 
  26 chr26_35938373     HPrz    A    T        1      2        2 
  26 chr26_35938373     ZBoe    A    T        0      0        2 
  26 chr26_35938373     ZGre    A    T        0      0        2 
  26 chr26_35938373     ZHar    A    T        0      0        2 
  26 chr26_35938373   Sample    A    T        0      0        2 
  26 chr26_35938525     AAsi    G    C        0      0        2 
  26 chr26_35938525     AKia    G    C        0      0        2 
  26 chr26_35938525     AOna    G    C        0      0        2 
  26 chr26_35938525     ASom    G    C        0      0        2 
  26 chr26_35938525     HCab    G    C        0      0        2 
  26 chr26_35938525     HPrz    G    C        0      0        2 
  26 chr26_35938525     ZBoe    G    C        0      0        2 
  26 chr26_35938525     ZGre    G    C        0      0        2 
  26 chr26_35938525     ZHar    G    C      0.5      1        2 
  26 chr26_35938525   Sample    G    C        0      0        2 
  26 chr26_35939715     AAsi    A    C        0      0        2 
  26 chr26_35939715     AKia    A    C        0      0        2 
  26 chr26_35939715     AOna    A    C        0      0        2 
  26 chr26_35939715     ASom    A    C      0.5      1        2 
  26 chr26_35939715     HCab    A    C        0      0        2 
  26 chr26_35939715     HPrz    A    C        0      0        2 
  26 chr26_35939715     ZBoe    A    C        0      0        2 
  26 chr26_35939715     ZGre    A    C        0      0        2 
  26 chr26_35939715     ZHar    A    C        0      0        2 
  26 chr26_35939715   Sample    A    C        0      0        2 
  26 chr26_35941178     AAsi    A    G        0      0        2 
  26 chr26_35941178     AKia    A    G        0      0        2 
  26 chr26_35941178     AOna    A    G        0      0        2 
  26 chr26_35941178     ASom    A    G        0      0        2 
  26 chr26_35941178     HCab    A    G        0      0        2 
  26 chr26_35941178     HPrz    A    G        0      0        2 
  26 chr26_35941178     ZBoe    A    G        0      0        2 
  26 chr26_35941178     ZGre    A    G        1      2        2 
  26 chr26_35941178     ZHar    A    G        0      0        2 
  26 chr26_35941178   Sample    A    G        0      0        2 
  26 chr26_35945902     AAsi    A    G        0      0        2 
  26 chr26_35945902     AKia    A    G        0      0        2 
  26 chr26_35945902     AOna    A    G        0      0        2 
  26 chr26_35945902     ASom    A    G        0      0        2 
  26 chr26_35945902     HCab    A    G        0      0        2 
  26 chr26_35945902     HPrz    A    G      0.5      1        2 
  26 chr26_35945902     ZBoe    A    G        0      0        2 
  26 chr26_35945902     ZGre    A    G        0      0        2 
  26 chr26_35945902     ZHar    A    G        0      0        2 
  26 chr26_35945902   Sample    A    G        0      0        2 
  26 chr26_35949219     AAsi    C    T        0      0        2 
  26 chr26_35949219     AKia    C    T        0      0        2 
  26 chr26_35949219     AOna    C    T        0      0        2 
  26 chr26_35949219     ASom    C    T        1      2        2 
  26 chr26_35949219     HCab    C    T        0      0        2 
  26 chr26_35949219     HPrz    C    T        0      0        2 
  26 chr26_35949219     ZBoe    C    T        0      0        2 
  26 chr26_35949219     ZGre    C    T        0      0        2 
  26 chr26_35949219     ZHar    C    T        0      0        2 
  26 chr26_35949219   Sample    C    T        0      0        2 
  26 chr26_35950052     AAsi    A    G        0      0        2 
  26 chr26_35950052     AKia    A    G        0      0        2 
  26 chr26_35950052     AOna    A    G        0      0        2 
  26 chr26_35950052     ASom    A    G        0      0        2 
  26 chr26_35950052     HCab    A    G        0      0        2 
  26 chr26_35950052     HPrz    A    G        0      0        2 
  26 chr26_35950052     ZBoe    A    G        0      0        2 
  26 chr26_35950052     ZGre    A    G        1      2        2 
  26 chr26_35950052     ZHar    A    G        0      0        2 
  26 chr26_35950052   Sample    A    G        0      0        2 
  26 chr26_35951431     AAsi    A    T        0      0        2 
  26 chr26_35951431     AKia    A    T      0.5      1        2 
  26 chr26_35951431     AOna    A    T        0      0        2 
  26 chr26_35951431     ASom    A    T        0      0        2 
  26 chr26_35951431     HCab    A    T        0      0        2 
  26 chr26_35951431     HPrz    A    T        0      0        2 
  26 chr26_35951431     ZBoe    A    T        0      0        2 
  26 chr26_35951431     ZGre    A    T        0      0        2 
  26 chr26_35951431     ZHar    A    T        0      0        2 
  26 chr26_35951431   Sample    A    T        0      0        2 
  26 chr26_35959156     AAsi    C    A        0      0        2 
  26 chr26_35959156     AKia    C    A        0      0        2 
  26 chr26_35959156     AOna    C    A        0      0        2 
  26 chr26_35959156     ASom    C    A        0      0        2 
  26 chr26_35959156     HCab    C    A      0.5      1        2 
  26 chr26_35959156     HPrz    C    A        1      2        2 
  26 chr26_35959156     ZBoe    C    A        0      0        2 
  26 chr26_35959156     ZGre    C    A        0      0        2 
  26 chr26_35959156     ZHar    C    A        0      0        2 
  26 chr26_35959156   Sample    C    A        0      0        2 
  26 chr26_35965087     AAsi    A    G        0      0        2 
  26 chr26_35965087     AKia    A    G        0      0        2 
  26 chr26_35965087     AOna    A    G        0      0        2 
  26 chr26_35965087     ASom    A    G        0      0        2 
  26 chr26_35965087     HCab    A    G        1      2        2 
  26 chr26_35965087     HPrz    A    G      0.5      1        2 
  26 chr26_35965087     ZBoe    A    G        0      0        2 
  26 chr26_35965087     ZGre    A    G        0      0        2 
  26 chr26_35965087     ZHar    A    G        0      0        2 
  26 chr26_35965087   Sample    A    G        0      0        2 
  26 chr26_35969622     AAsi    C    T        1      2        2 
  26 chr26_35969622     AKia    C    T        0      0        2 
  26 chr26_35969622     AOna    C    T        0      0        2 
  26 chr26_35969622     ASom    C    T        1      2        2 
  26 chr26_35969622     HCab    C    T        1      2        2 
  26 chr26_35969622     HPrz    C    T        1      2        2 
  26 chr26_35969622     ZBoe    C    T        0      0        2 
  26 chr26_35969622     ZGre    C    T        0      0        2 
  26 chr26_35969622     ZHar    C    T        0      0        2 
  26 chr26_35969622   Sample    C    T        1      2        2 
  26 chr26_35970975     AAsi    A    G        0      0        2 
  26 chr26_35970975     AKia    A    G        0      0        2 
  26 chr26_35970975     AOna    A    G        0      0        2 
  26 chr26_35970975     ASom    A    G        0      0        2 
  26 chr26_35970975     HCab    A    G        1      2        2 
  26 chr26_35970975     HPrz    A    G      0.5      1        2 
  26 chr26_35970975     ZBoe    A    G        0      0        2 
  26 chr26_35970975     ZGre    A    G        0      0        2 
  26 chr26_35970975     ZHar    A    G        0      0        2 
  26 chr26_35970975   Sample    A    G        0      0        2 
  26 chr26_35975554     AAsi    A    G        0      0        2 
  26 chr26_35975554     AKia    A    G        0      0        2 
  26 chr26_35975554     AOna    A    G        0      0        2 
  26 chr26_35975554     ASom    A    G        0      0        2 
  26 chr26_35975554     HCab    A    G        1      2        2 
  26 chr26_35975554     HPrz    A    G        1      2        2 
  26 chr26_35975554     ZBoe    A    G        0      0        2 
  26 chr26_35975554     ZGre    A    G        0      0        2 
  26 chr26_35975554     ZHar    A    G        0      0        2 
  26 chr26_35975554   Sample    A    G        0      0        2 
  26 chr26_35980159     AAsi    T    C        0      0        2 
  26 chr26_35980159     AKia    T    C        0      0        2 
  26 chr26_35980159     AOna    T    C        0      0        2 
  26 chr26_35980159     ASom    T    C        1      2        2 
  26 chr26_35980159     HCab    T    C        0      0        2 
  26 chr26_35980159     HPrz    T    C        0      0        2 
  26 chr26_35980159     ZBoe    T    C        0      0        2 
  26 chr26_35980159     ZGre    T    C        0      0        2 
  26 chr26_35980159     ZHar    T    C        0      0        2 
  26 chr26_35980159   Sample    T    C        0      0        2 
  26 chr26_35980763     AAsi    C    T        0      0        2 
  26 chr26_35980763     AKia    C    T        0      0        2 
  26 chr26_35980763     AOna    C    T        0      0        2 
  26 chr26_35980763     ASom    C    T        0      0        2 
  26 chr26_35980763     HCab    C    T        1      2        2 
  26 chr26_35980763     HPrz    C    T        1      2        2 
  26 chr26_35980763     ZBoe    C    T        0      0        2 
  26 chr26_35980763     ZGre    C    T        0      0        2 
  26 chr26_35980763     ZHar    C    T        0      0        2 
  26 chr26_35980763   Sample    C    T        0      0        2 
  26 chr26_35990428     AAsi    A    T        0      0        2 
  26 chr26_35990428     AKia    A    T        0      0        2 
  26 chr26_35990428     AOna    A    T        0      0        2 
  26 chr26_35990428     ASom    A    T        0      0        2 
  26 chr26_35990428     HCab    A    T        1      2        2 
  26 chr26_35990428     HPrz    A    T        1      2        2 
  26 chr26_35990428     ZBoe    A    T        0      0        2 
  26 chr26_35990428     ZGre    A    T        0      0        2 
  26 chr26_35990428     ZHar    A    T        0      0        2 
  26 chr26_35990428   Sample    A    T        0      0        2 
  26 chr26_35992842     AAsi    T    C        0      0        2 
  26 chr26_35992842     AKia    T    C        0      0        2 
  26 chr26_35992842     AOna    T    C        0      0        2 
  26 chr26_35992842     ASom    T    C        0      0        2 
  26 chr26_35992842     HCab    T    C      0.5      1        2 
  26 chr26_35992842     HPrz    T    C      0.5      1        2 
  26 chr26_35992842     ZBoe    T    C        0      0        2 
  26 chr26_35992842     ZGre    T    C        0      0        2 
  26 chr26_35992842     ZHar    T    C        0      0        2 
  26 chr26_35992842   Sample    T    C        0      0        2 
  26 chr26_35996015     AAsi    T    C        0      0        2 
  26 chr26_35996015     AKia    T    C      0.5      1        2 
  26 chr26_35996015     AOna    T    C        0      0        2 
  26 chr26_35996015     ASom    T    C        0      0        2 
  26 chr26_35996015     HCab    T    C        0      0        2 
  26 chr26_35996015     HPrz    T    C        0      0        2 
  26 chr26_35996015     ZBoe    T    C        0      0        2 
  26 chr26_35996015     ZGre    T    C        0      0        2 
  26 chr26_35996015     ZHar    T    C        0      0        2 
  26 chr26_35996015   Sample    T    C        0      0        2 
  26 chr26_36004705     AAsi    T    G        0      0        2 
  26 chr26_36004705     AKia    T    G      0.5      1        2 
  26 chr26_36004705     AOna    T    G        0      0        2 
  26 chr26_36004705     ASom    T    G        0      0        2 
  26 chr26_36004705     HCab    T    G        0      0        2 
  26 chr26_36004705     HPrz    T    G        0      0        2 
  26 chr26_36004705     ZBoe    T    G        0      0        2 
  26 chr26_36004705     ZGre    T    G        0      0        2 
  26 chr26_36004705     ZHar    T    G        0      0        2 
  26 chr26_36004705   Sample    T    G        0      0        2 
  26 chr26_36006018     AAsi    A    G        0      0        2 
  26 chr26_36006018     AKia    A    G        0      0        2 
  26 chr26_36006018     AOna    A    G        0      0        2 
  26 chr26_36006018     ASom    A    G        0      0        2 
  26 chr26_36006018     HCab    A    G        0      0        2 
  26 chr26_36006018     HPrz    A    G        0      0        2 
  26 chr26_36006018     ZBoe    A    G        0      0        2 
  26 chr26_36006018     ZGre    A    G        0      0        2 
  26 chr26_36006018     ZHar    A    G        1      2        2 
  26 chr26_36006018   Sample    A    G        0      0        2 
  26 chr26_36006687     AAsi    T    A        0      0        2 
  26 chr26_36006687     AKia    T    A        0      0        2 
  26 chr26_36006687     AOna    T    A        0      0        2 
  26 chr26_36006687     ASom    T    A        0      0        2 
  26 chr26_36006687     HCab    T    A      0.5      1        2 
  26 chr26_36006687     HPrz    T    A        0      0        2 
  26 chr26_36006687     ZBoe    T    A        0      0        2 
  26 chr26_36006687     ZGre    T    A        0      0        2 
  26 chr26_36006687     ZHar    T    A        0      0        2 
  26 chr26_36006687   Sample    T    A        0      0        2 
  26 chr26_36013010     AAsi    A    C        0      0        2 
  26 chr26_36013010     AKia    A    C        0      0        2 
  26 chr26_36013010     AOna    A    C        0      0        2 
  26 chr26_36013010     ASom    A    C      0.5      1        2 
  26 chr26_36013010     HCab    A    C        0      0        2 
  26 chr26_36013010     HPrz    A    C        0      0        2 
  26 chr26_36013010     ZBoe    A    C        0      0        2 
  26 chr26_36013010     ZGre    A    C        0      0        2 
  26 chr26_36013010     ZHar    A    C        0      0        2 
  26 chr26_36013010   Sample    A    C        0      0        2 
  26 chr26_36024912     AAsi    G    C        0      0        2 
  26 chr26_36024912     AKia    G    C        0      0        2 
  26 chr26_36024912     AOna    G    C        1      2        2 
  26 chr26_36024912     ASom    G    C        0      0        2 
  26 chr26_36024912     HCab    G    C        0      0        2 
  26 chr26_36024912     HPrz    G    C        0      0        2 
  26 chr26_36024912     ZBoe    G    C        0      0        2 
  26 chr26_36024912     ZGre    G    C        0      0        2 
  26 chr26_36024912     ZHar    G    C        0      0        2 
  26 chr26_36024912   Sample    G    C        0      0        2 
  26 chr26_36024960     AAsi    T    C        0      0        2 
  26 chr26_36024960     AKia    T    C        0      0        2 
  26 chr26_36024960     AOna    T    C        0      0        2 
  26 chr26_36024960     ASom    T    C        0      0        2 
  26 chr26_36024960     HCab    T    C        1      2        2 
  26 chr26_36024960     HPrz    T    C        1      2        2 
  26 chr26_36024960     ZBoe    T    C        0      0        2 
  26 chr26_36024960     ZGre    T    C        0      0        2 
  26 chr26_36024960     ZHar    T    C        0      0        2 
  26 chr26_36024960   Sample    T    C        0      0        2 
  26 chr26_36030772     AAsi    C    G        0      0        2 
  26 chr26_36030772     AKia    C    G        0      0        2 
  26 chr26_36030772     AOna    C    G        0      0        2 
  26 chr26_36030772     ASom    C    G        0      0        2 
  26 chr26_36030772     HCab    C    G        1      2        2 
  26 chr26_36030772     HPrz    C    G        1      2        2 
  26 chr26_36030772     ZBoe    C    G        0      0        2 
  26 chr26_36030772     ZGre    C    G        0      0        2 
  26 chr26_36030772     ZHar    C    G        0      0        2 
  26 chr26_36030772   Sample    C    G        0      0        2 
  26 chr26_36031425     AAsi    G    A        0      0        2 
  26 chr26_36031425     AKia    G    A        0      0        2 
  26 chr26_36031425     AOna    G    A        0      0        2 
  26 chr26_36031425     ASom    G    A        0      0        2 
  26 chr26_36031425     HCab    G    A        0      0        2 
  26 chr26_36031425     HPrz    G    A      0.5      1        2 
  26 chr26_36031425     ZBoe    G    A        0      0        2 
  26 chr26_36031425     ZGre    G    A        0      0        2 
  26 chr26_36031425     ZHar    G    A        0      0        2 
  26 chr26_36031425   Sample    G    A        0      0        2 
  26 chr26_36031716     AAsi    T    C        0      0        2 
  26 chr26_36031716     AKia    T    C        0      0        2 
  26 chr26_36031716     AOna    T    C        0      0        2 
  26 chr26_36031716     ASom    T    C        0      0        2 
  26 chr26_36031716     HCab    T    C        0      0        2 
  26 chr26_36031716     HPrz    T    C        0      0        2 
  26 chr26_36031716     ZBoe    T    C        1      2        2 
  26 chr26_36031716     ZGre    T    C        0      0        2 
  26 chr26_36031716     ZHar    T    C        0      0        2 
  26 chr26_36031716   Sample    T    C        0      0        2 
  26 chr26_36035826     AAsi    T    A        0      0        2 
  26 chr26_36035826     AKia    T    A        0      0        2 
  26 chr26_36035826     AOna    T    A        0      0        2 
  26 chr26_36035826     ASom    T    A        0      0        2 
  26 chr26_36035826     HCab    T    A        0      0        2 
  26 chr26_36035826     HPrz    T    A      0.5      1        2 
  26 chr26_36035826     ZBoe    T    A        0      0        2 
  26 chr26_36035826     ZGre    T    A        0      0        2 
  26 chr26_36035826     ZHar    T    A        0      0        2 
  26 chr26_36035826   Sample    T    A        0      0        2 
  26 chr26_36041989     AAsi    A    G        0      0        2 
  26 chr26_36041989     AKia    A    G      0.5      1        2 
  26 chr26_36041989     AOna    A    G        0      0        2 
  26 chr26_36041989     ASom    A    G        0      0        2 
  26 chr26_36041989     HCab    A    G        0      0        2 
  26 chr26_36041989     HPrz    A    G        0      0        2 
  26 chr26_36041989     ZBoe    A    G        0      0        2 
  26 chr26_36041989     ZGre    A    G        0      0        2 
  26 chr26_36041989     ZHar    A    G        0      0        2 
  26 chr26_36041989   Sample    A    G        0      0        2 
  26 chr26_36046070     AAsi    G    A        0      0        2 
  26 chr26_36046070     AKia    G    A      0.5      1        2 
  26 chr26_36046070     AOna    G    A        0      0        2 
  26 chr26_36046070     ASom    G    A        0      0        2 
  26 chr26_36046070     HCab    G    A        0      0        2 
  26 chr26_36046070     HPrz    G    A        0      0        2 
  26 chr26_36046070     ZBoe    G    A        0      0        2 
  26 chr26_36046070     ZGre    G    A        0      0        2 
  26 chr26_36046070     ZHar    G    A        0      0        2 
  26 chr26_36046070   Sample    G    A        0      0        2 
  26 chr26_36052959     AAsi    A    G        1      2        2 
  26 chr26_36052959     AKia    A    G        1      2        2 
  26 chr26_36052959     AOna    A    G        1      2        2 
  26 chr26_36052959     ASom    A    G        1      2        2 
  26 chr26_36052959     HCab    A    G        0      0        2 
  26 chr26_36052959     HPrz    A    G        0      0        2 
  26 chr26_36052959     ZBoe    A    G        0      0        2 
  26 chr26_36052959     ZGre    A    G        0      0        2 
  26 chr26_36052959     ZHar    A    G        0      0        2 
  26 chr26_36052959   Sample    A    G        1      2        2 
  26 chr26_36065435     AAsi    T    C        0      0        2 
  26 chr26_36065435     AKia    T    C        0      0        2 
  26 chr26_36065435     AOna    T    C        0      0        2 
  26 chr26_36065435     ASom    T    C        0      0        2 
  26 chr26_36065435     HCab    T    C      0.5      1        2 
  26 chr26_36065435     HPrz    T    C        0      0        2 
  26 chr26_36065435     ZBoe    T    C        0      0        2 
  26 chr26_36065435     ZGre    T    C        0      0        2 
  26 chr26_36065435     ZHar    T    C        0      0        2 
  26 chr26_36065435   Sample    T    C        0      0        2 
  26 chr26_36065436     AAsi    G    A        0      0        2 
  26 chr26_36065436     AKia    G    A        0      0        2 
  26 chr26_36065436     AOna    G    A        0      0        2 
  26 chr26_36065436     ASom    G    A        0      0        2 
  26 chr26_36065436     HCab    G    A        1      2        2 
  26 chr26_36065436     HPrz    G    A      0.5      1        2 
  26 chr26_36065436     ZBoe    G    A        0      0        2 
  26 chr26_36065436     ZGre    G    A        0      0        2 
  26 chr26_36065436     ZHar    G    A        0      0        2 
  26 chr26_36065436   Sample    G    A        0      0        2 
  26 chr26_36069401     AAsi    T    C        0      0        2 
  26 chr26_36069401     AKia    T    C        0      0        2 
  26 chr26_36069401     AOna    T    C        1      2        2 
  26 chr26_36069401     ASom    T    C        0      0        2 
  26 chr26_36069401     HCab    T    C        0      0        2 
  26 chr26_36069401     HPrz    T    C        0      0        2 
  26 chr26_36069401     ZBoe    T    C        0      0        2 
  26 chr26_36069401     ZGre    T    C        0      0        2 
  26 chr26_36069401     ZHar    T    C        0      0        2 
  26 chr26_36069401   Sample    T    C        0      0        2 
  26 chr26_36070199     AAsi    T    C        0      0        2 
  26 chr26_36070199     AKia    T    C        0      0        2 
  26 chr26_36070199     AOna    T    C        0      0        2 
  26 chr26_36070199     ASom    T    C        0      0        2 
  26 chr26_36070199     HCab    T    C        0      0        2 
  26 chr26_36070199     HPrz    T    C        0      0        2 
  26 chr26_36070199     ZBoe    T    C      0.5      1        2 
  26 chr26_36070199     ZGre    T    C        0      0        2 
  26 chr26_36070199     ZHar    T    C        0      0        2 
  26 chr26_36070199   Sample    T    C        0      0        2 
  26 chr26_36075960     AAsi    A    G        0      0        2 
  26 chr26_36075960     AKia    A    G        0      0        2 
  26 chr26_36075960     AOna    A    G        0      0        2 
  26 chr26_36075960     ASom    A    G        0      0        2 
  26 chr26_36075960     HCab    A    G      0.5      1        2 
  26 chr26_36075960     HPrz    A    G        0      0        2 
  26 chr26_36075960     ZBoe    A    G        0      0        2 
  26 chr26_36075960     ZGre    A    G        0      0        2 
  26 chr26_36075960     ZHar    A    G        0      0        2 
  26 chr26_36075960   Sample    A    G        0      0        2 
  26 chr26_36080388     AAsi    G    A        0      0        2 
  26 chr26_36080388     AKia    G    A        0      0        2 
  26 chr26_36080388     AOna    G    A        0      0        2 
  26 chr26_36080388     ASom    G    A      0.5      1        2 
  26 chr26_36080388     HCab    G    A        0      0        2 
  26 chr26_36080388     HPrz    G    A        0      0        2 
  26 chr26_36080388     ZBoe    G    A        0      0        2 
  26 chr26_36080388     ZGre    G    A        0      0        2 
  26 chr26_36080388     ZHar    G    A        0      0        2 
  26 chr26_36080388   Sample    G    A        0      0        2 
  26 chr26_36084467     AAsi    C    T        0      0        2 
  26 chr26_36084467     AKia    C    T        0      0        2 
  26 chr26_36084467     AOna    C    T        0      0        2 
  26 chr26_36084467     ASom    C    T        0      0        2 
  26 chr26_36084467     HCab    C    T        0      0        2 
  26 chr26_36084467     HPrz    C    T        0      0        2 
  26 chr26_36084467     ZBoe    C    T        0      0        2 
  26 chr26_36084467     ZGre    C    T        1      2        2 
  26 chr26_36084467     ZHar    C    T        1      2        2 
  26 chr26_36084467   Sample    C    T        0      0        2 
  26 chr26_36090514     AAsi    C    T        0      0        2 
  26 chr26_36090514     AKia    C    T        0      0        2 
  26 chr26_36090514     AOna    C    T        0      0        2 
  26 chr26_36090514     ASom    C    T        0      0        2 
  26 chr26_36090514     HCab    C    T        1      2        2 
  26 chr26_36090514     HPrz    C    T        1      2        2 
  26 chr26_36090514     ZBoe    C    T        0      0        2 
  26 chr26_36090514     ZGre    C    T        0      0        2 
  26 chr26_36090514     ZHar    C    T        0      0        2 
  26 chr26_36090514   Sample    C    T        0      0        2 
  26 chr26_36092682     AAsi    T    C        0      0        2 
  26 chr26_36092682     AKia    T    C      0.5      1        2 
  26 chr26_36092682     AOna    T    C        0      0        2 
  26 chr26_36092682     ASom    T    C        0      0        2 
  26 chr26_36092682     HCab    T    C        0      0        2 
  26 chr26_36092682     HPrz    T    C        0      0        2 
  26 chr26_36092682     ZBoe    T    C        0      0        2 
  26 chr26_36092682     ZGre    T    C        0      0        2 
  26 chr26_36092682     ZHar    T    C        0      0        2 
  26 chr26_36092682   Sample    T    C        0      0        2 
  26 chr26_36092701     AAsi    G    A        0      0        2 
  26 chr26_36092701     AKia    G    A        0      0        2 
  26 chr26_36092701     AOna    G    A        0      0        2 
  26 chr26_36092701     ASom    G    A        0      0        2 
  26 chr26_36092701     HCab    G    A        1      2        2 
  26 chr26_36092701     HPrz    G    A        1      2        2 
  26 chr26_36092701     ZBoe    G    A        0      0        2 
  26 chr26_36092701     ZGre    G    A        0      0        2 
  26 chr26_36092701     ZHar    G    A        0      0        2 
  26 chr26_36092701   Sample    G    A        0      0        2 
  26 chr26_36095025     AAsi    T    C        0      0        2 
  26 chr26_36095025     AKia    T    C        0      0        2 
  26 chr26_36095025     AOna    T    C        0      0        2 
  26 chr26_36095025     ASom    T    C        0      0        2 
  26 chr26_36095025     HCab    T    C      0.5      1        2 
  26 chr26_36095025     HPrz    T    C        0      0        2 
  26 chr26_36095025     ZBoe    T    C        0      0        2 
  26 chr26_36095025     ZGre    T    C        0      0        2 
  26 chr26_36095025     ZHar    T    C        0      0        2 
  26 chr26_36095025   Sample    T    C        0      0        2 
  26 chr26_36096156     AAsi    G    C        0      0        2 
  26 chr26_36096156     AKia    G    C        1      2        2 
  26 chr26_36096156     AOna    G    C        1      2        2 
  26 chr26_36096156     ASom    G    C        0      0        2 
  26 chr26_36096156     HCab    G    C        0      0        2 
  26 chr26_36096156     HPrz    G    C        0      0        2 
  26 chr26_36096156     ZBoe    G    C        0      0        2 
  26 chr26_36096156     ZGre    G    C        0      0        2 
  26 chr26_36096156     ZHar    G    C        0      0        2 
  26 chr26_36096156   Sample    G    C        0      0        2 
  26 chr26_36098319     AAsi    C    T        0      0        2 
  26 chr26_36098319     AKia    C    T        0      0        2 
  26 chr26_36098319     AOna    C    T        0      0        2 
  26 chr26_36098319     ASom    C    T        0      0        2 
  26 chr26_36098319     HCab    C    T        0      0        2 
  26 chr26_36098319     HPrz    C    T        0      0        2 
  26 chr26_36098319     ZBoe    C    T        0      0        2 
  26 chr26_36098319     ZGre    C    T      0.5      1        2 
  26 chr26_36098319     ZHar    C    T        0      0        2 
  26 chr26_36098319   Sample    C    T        0      0        2 
  26 chr26_36101827     AAsi    A    G        0      0        2 
  26 chr26_36101827     AKia    A    G        1      2        2 
  26 chr26_36101827     AOna    A    G        0      0        2 
  26 chr26_36101827     ASom    A    G        0      0        2 
  26 chr26_36101827     HCab    A    G        0      0        2 
  26 chr26_36101827     HPrz    A    G        0      0        2 
  26 chr26_36101827     ZBoe    A    G        0      0        2 
  26 chr26_36101827     ZGre    A    G        0      0        2 
  26 chr26_36101827     ZHar    A    G        0      0        2 
  26 chr26_36101827   Sample    A    G        0      0        2 
  26 chr26_36101874     AAsi    C    A        0      0        2 
  26 chr26_36101874     AKia    C    A        1      2        2 
  26 chr26_36101874     AOna    C    A        0      0        2 
  26 chr26_36101874     ASom    C    A        0      0        2 
  26 chr26_36101874     HCab    C    A        0      0        2 
  26 chr26_36101874     HPrz    C    A        0      0        2 
  26 chr26_36101874     ZBoe    C    A        0      0        2 
  26 chr26_36101874     ZGre    C    A        0      0        2 
  26 chr26_36101874     ZHar    C    A        0      0        2 
  26 chr26_36101874   Sample    C    A        0      0        2 
  26 chr26_36109789     AAsi    A    G        0      0        2 
  26 chr26_36109789     AKia    A    G        0      0        2 
  26 chr26_36109789     AOna    A    G        0      0        2 
  26 chr26_36109789     ASom    A    G      0.5      1        2 
  26 chr26_36109789     HCab    A    G        0      0        2 
  26 chr26_36109789     HPrz    A    G        0      0        2 
  26 chr26_36109789     ZBoe    A    G        0      0        2 
  26 chr26_36109789     ZGre    A    G        0      0        2 
  26 chr26_36109789     ZHar    A    G        0      0        2 
  26 chr26_36109789   Sample    A    G        0      0        2 
  26 chr26_36113719     AAsi    A    G        0      0        2 
  26 chr26_36113719     AKia    A    G        1      2        2 
  26 chr26_36113719     AOna    A    G        1      2        2 
  26 chr26_36113719     ASom    A    G        0      0        2 
  26 chr26_36113719     HCab    A    G        0      0        2 
  26 chr26_36113719     HPrz    A    G        0      0        2 
  26 chr26_36113719     ZBoe    A    G        0      0        2 
  26 chr26_36113719     ZGre    A    G        0      0        2 
  26 chr26_36113719     ZHar    A    G        0      0        2 
  26 chr26_36113719   Sample    A    G        0      0        2 
  26 chr26_36129168     AAsi    G    A        0      0        2 
  26 chr26_36129168     AKia    G    A        0      0        2 
  26 chr26_36129168     AOna    G    A        0      0        2 
  26 chr26_36129168     ASom    G    A        0      0        2 
  26 chr26_36129168     HCab    G    A        0      0        2 
  26 chr26_36129168     HPrz    G    A        0      0        2 
  26 chr26_36129168     ZBoe    G    A        0      0        2 
  26 chr26_36129168     ZGre    G    A      0.5      1        2 
  26 chr26_36129168     ZHar    G    A        0      0        2 
  26 chr26_36129168   Sample    G    A        0      0        2 
  26 chr26_36131081     AAsi    A    G        0      0        2 
  26 chr26_36131081     AKia    A    G        0      0        2 
  26 chr26_36131081     AOna    A    G        0      0        2 
  26 chr26_36131081     ASom    A    G        0      0        2 
  26 chr26_36131081     HCab    A    G        0      0        2 
  26 chr26_36131081     HPrz    A    G        0      0        2 
  26 chr26_36131081     ZBoe    A    G        0      0        2 
  26 chr26_36131081     ZGre    A    G        1      2        2 
  26 chr26_36131081     ZHar    A    G        0      0        2 
  26 chr26_36131081   Sample    A    G        0      0        2 
  26 chr26_36131487     AAsi    T    C        0      0        2 
  26 chr26_36131487     AKia    T    C      0.5      1        2 
  26 chr26_36131487     AOna    T    C        0      0        2 
  26 chr26_36131487     ASom    T    C        0      0        2 
  26 chr26_36131487     HCab    T    C        0      0        2 
  26 chr26_36131487     HPrz    T    C        0      0        2 
  26 chr26_36131487     ZBoe    T    C        0      0        2 
  26 chr26_36131487     ZGre    T    C        0      0        2 
  26 chr26_36131487     ZHar    T    C        0      0        2 
  26 chr26_36131487   Sample    T    C        0      0        2 
  26 chr26_36137911     AAsi    G    A        0      0        2 
  26 chr26_36137911     AKia    G    A        0      0        2 
  26 chr26_36137911     AOna    G    A        0      0        2 
  26 chr26_36137911     ASom    G    A        0      0        2 
  26 chr26_36137911     HCab    G    A        0      0        2 
  26 chr26_36137911     HPrz    G    A        0      0        2 
  26 chr26_36137911     ZBoe    G    A        1      2        2 
  26 chr26_36137911     ZGre    G    A        0      0        2 
  26 chr26_36137911     ZHar    G    A        0      0        2 
  26 chr26_36137911   Sample    G    A        0      0        2 
  26 chr26_36140715     AAsi    C    G        0      0        2 
  26 chr26_36140715     AKia    C    G        0      0        2 
  26 chr26_36140715     AOna    C    G        0      0        2 
  26 chr26_36140715     ASom    C    G        1      2        2 
  26 chr26_36140715     HCab    C    G        0      0        2 
  26 chr26_36140715     HPrz    C    G        0      0        2 
  26 chr26_36140715     ZBoe    C    G        0      0        2 
  26 chr26_36140715     ZGre    C    G        0      0        2 
  26 chr26_36140715     ZHar    C    G        0      0        2 
  26 chr26_36140715   Sample    C    G        0      0        2 
  26 chr26_36141113     AAsi    A    G        0      0        2 
  26 chr26_36141113     AKia    A    G      0.5      1        2 
  26 chr26_36141113     AOna    A    G        0      0        2 
  26 chr26_36141113     ASom    A    G        0      0        2 
  26 chr26_36141113     HCab    A    G        0      0        2 
  26 chr26_36141113     HPrz    A    G        0      0        2 
  26 chr26_36141113     ZBoe    A    G        0      0        2 
  26 chr26_36141113     ZGre    A    G        0      0        2 
  26 chr26_36141113     ZHar    A    G        0      0        2 
  26 chr26_36141113   Sample    A    G        0      0        2 
  26 chr26_36143874     AAsi    C    G        0      0        2 
  26 chr26_36143874     AKia    C    G        0      0        2 
  26 chr26_36143874     AOna    C    G        0      0        2 
  26 chr26_36143874     ASom    C    G        0      0        2 
  26 chr26_36143874     HCab    C    G        0      0        2 
  26 chr26_36143874     HPrz    C    G        0      0        2 
  26 chr26_36143874     ZBoe    C    G        0      0        2 
  26 chr26_36143874     ZGre    C    G        1      2        2 
  26 chr26_36143874     ZHar    C    G        0      0        2 
  26 chr26_36143874   Sample    C    G        0      0        2 
  26 chr26_36146933     AAsi    C    T        1      2        2 
  26 chr26_36146933     AKia    C    T        0      0        2 
  26 chr26_36146933     AOna    C    T        0      0        2 
  26 chr26_36146933     ASom    C    T        0      0        2 
  26 chr26_36146933     HCab    C    T        0      0        2 
  26 chr26_36146933     HPrz    C    T        0      0        2 
  26 chr26_36146933     ZBoe    C    T        0      0        2 
  26 chr26_36146933     ZGre    C    T        0      0        2 
  26 chr26_36146933     ZHar    C    T        0      0        2 
  26 chr26_36146933   Sample    C    T        0      0        2 
  26 chr26_36176375     AAsi    T    C        0      0        2 
  26 chr26_36176375     AKia    T    C        0      0        2 
  26 chr26_36176375     AOna    T    C        0      0        2 
  26 chr26_36176375     ASom    T    C        0      0        2 
  26 chr26_36176375     HCab    T    C        0      0        2 
  26 chr26_36176375     HPrz    T    C        0      0        2 
  26 chr26_36176375     ZBoe    T    C        0      0        2 
  26 chr26_36176375     ZGre    T    C      0.5      1        2 
  26 chr26_36176375     ZHar    T    C        0      0        2 
  26 chr26_36176375   Sample    T    C        0      0        2 
  26 chr26_36180019     AAsi    T    A        0      0        2 
  26 chr26_36180019     AKia    T    A        0      0        2 
  26 chr26_36180019     AOna    T    A        0      0        2 
  26 chr26_36180019     ASom    T    A        0      0        2 
  26 chr26_36180019     HCab    T    A        1      2        2 
  26 chr26_36180019     HPrz    T    A        1      2        2 
  26 chr26_36180019     ZBoe    T    A        0      0        2 
  26 chr26_36180019     ZGre    T    A        0      0        2 
  26 chr26_36180019     ZHar    T    A        0      0        2 
  26 chr26_36180019   Sample    T    A        0      0        2 
  26 chr26_36183408     AAsi    A    C        0      0        2 
  26 chr26_36183408     AKia    A    C        0      0        2 
  26 chr26_36183408     AOna    A    C        0      0        2 
  26 chr26_36183408     ASom    A    C        0      0        2 
  26 chr26_36183408     HCab    A    C        1      2        2 
  26 chr26_36183408     HPrz    A    C        1      2        2 
  26 chr26_36183408     ZBoe    A    C        0      0        2 
  26 chr26_36183408     ZGre    A    C        0      0        2 
  26 chr26_36183408     ZHar    A    C        0      0        2 
  26 chr26_36183408   Sample    A    C        0      0        2 
  26 chr26_36189151     AAsi    A    T        0      0        2 
  26 chr26_36189151     AKia    A    T        0      0        2 
  26 chr26_36189151     AOna    A    T        0      0        2 
  26 chr26_36189151     ASom    A    T        0      0        2 
  26 chr26_36189151     HCab    A    T        1      2        2 
  26 chr26_36189151     HPrz    A    T        1      2        2 
  26 chr26_36189151     ZBoe    A    T        0      0        2 
  26 chr26_36189151     ZGre    A    T        0      0        2 
  26 chr26_36189151     ZHar    A    T        0      0        2 
  26 chr26_36189151   Sample    A    T        0      0        2 
  26 chr26_36191307     AAsi    G    C        0      0        2 
  26 chr26_36191307     AKia    G    C        0      0        2 
  26 chr26_36191307     AOna    G    C        0      0        2 
  26 chr26_36191307     ASom    G    C        0      0        2 
  26 chr26_36191307     HCab    G    C        0      0        2 
  26 chr26_36191307     HPrz    G    C        0      0        2 
  26 chr26_36191307     ZBoe    G    C      0.5      1        2 
  26 chr26_36191307     ZGre    G    C        0      0        2 
  26 chr26_36191307     ZHar    G    C        1      2        2 
  26 chr26_36191307   Sample    G    C        0      0        2 
  26 chr26_36199052     AAsi    A    C        0      0        2 
  26 chr26_36199052     AKia    A    C        0      0        2 
  26 chr26_36199052     AOna    A    C        0      0        2 
  26 chr26_36199052     ASom    A    C        0      0        2 
  26 chr26_36199052     HCab    A    C        0      0        2 
  26 chr26_36199052     HPrz    A    C        1      2        2 
  26 chr26_36199052     ZBoe    A    C        0      0        2 
  26 chr26_36199052     ZGre    A    C        0      0        2 
  26 chr26_36199052     ZHar    A    C        0      0        2 
  26 chr26_36199052   Sample    A    C        0      0        2 
  26 chr26_36209651     AAsi    C    G        0      0        2 
  26 chr26_36209651     AKia    C    G        0      0        2 
  26 chr26_36209651     AOna    C    G        0      0        2 
  26 chr26_36209651     ASom    C    G        0      0        2 
  26 chr26_36209651     HCab    C    G        0      0        2 
  26 chr26_36209651     HPrz    C    G        0      0        2 
  26 chr26_36209651     ZBoe    C    G      0.5      1        2 
  26 chr26_36209651     ZGre    C    G        0      0        2 
  26 chr26_36209651     ZHar    C    G        0      0        2 
  26 chr26_36209651   Sample    C    G        0      0        2 
  26 chr26_36220294     AAsi    T    C        0      0        2 
  26 chr26_36220294     AKia    T    C      0.5      1        2 
  26 chr26_36220294     AOna    T    C        0      0        2 
  26 chr26_36220294     ASom    T    C        0      0        2 
  26 chr26_36220294     HCab    T    C        0      0        2 
  26 chr26_36220294     HPrz    T    C        0      0        2 
  26 chr26_36220294     ZBoe    T    C        0      0        2 
  26 chr26_36220294     ZGre    T    C        0      0        2 
  26 chr26_36220294     ZHar    T    C        0      0        2 
  26 chr26_36220294   Sample    T    C        0      0        2 
  26 chr26_36220461     AAsi    A    G        0      0        2 
  26 chr26_36220461     AKia    A    G        0      0        2 
  26 chr26_36220461     AOna    A    G        0      0        2 
  26 chr26_36220461     ASom    A    G        0      0        2 
  26 chr26_36220461     HCab    A    G        0      0        2 
  26 chr26_36220461     HPrz    A    G        0      0        2 
  26 chr26_36220461     ZBoe    A    G      0.5      1        2 
  26 chr26_36220461     ZGre    A    G        0      0        2 
  26 chr26_36220461     ZHar    A    G        0      0        2 
  26 chr26_36220461   Sample    A    G        0      0        2 
  26 chr26_36223821     AAsi    A    C        0      0        2 
  26 chr26_36223821     AKia    A    C        0      0        2 
  26 chr26_36223821     AOna    A    C        0      0        2 
  26 chr26_36223821     ASom    A    C        0      0        2 
  26 chr26_36223821     HCab    A    C        0      0        2 
  26 chr26_36223821     HPrz    A    C        0      0        2 
  26 chr26_36223821     ZBoe    A    C        0      0        2 
  26 chr26_36223821     ZGre    A    C        1      2        2 
  26 chr26_36223821     ZHar    A    C        0      0        2 
  26 chr26_36223821   Sample    A    C        0      0        2 
  26 chr26_36224905     AAsi    C    T        0      0        2 
  26 chr26_36224905     AKia    C    T        0      0        2 
  26 chr26_36224905     AOna    C    T        0      0        2 
  26 chr26_36224905     ASom    C    T        0      0        2 
  26 chr26_36224905     HCab    C    T        0      0        2 
  26 chr26_36224905     HPrz    C    T        0      0        2 
  26 chr26_36224905     ZBoe    C    T      0.5      1        2 
  26 chr26_36224905     ZGre    C    T        0      0        2 
  26 chr26_36224905     ZHar    C    T        0      0        2 
  26 chr26_36224905   Sample    C    T        0      0        2 
  26 chr26_36227370     AAsi    T    C        0      0        2 
  26 chr26_36227370     AKia    T    C        0      0        2 
  26 chr26_36227370     AOna    T    C        0      0        2 
  26 chr26_36227370     ASom    T    C        0      0        2 
  26 chr26_36227370     HCab    T    C        0      0        2 
  26 chr26_36227370     HPrz    T    C        0      0        2 
  26 chr26_36227370     ZBoe    T    C        0      0        2 
  26 chr26_36227370     ZGre    T    C      0.5      1        2 
  26 chr26_36227370     ZHar    T    C        0      0        2 
  26 chr26_36227370   Sample    T    C        0      0        2 
  26 chr26_36233509     AAsi    A    G        0      0        2 
  26 chr26_36233509     AKia    A    G      0.5      1        2 
  26 chr26_36233509     AOna    A    G        1      2        2 
  26 chr26_36233509     ASom    A    G        0      0        2 
  26 chr26_36233509     HCab    A    G        0      0        2 
  26 chr26_36233509     HPrz    A    G        0      0        2 
  26 chr26_36233509     ZBoe    A    G        0      0        2 
  26 chr26_36233509     ZGre    A    G        0      0        2 
  26 chr26_36233509     ZHar    A    G        0      0        2 
  26 chr26_36233509   Sample    A    G        0      0        2 
  26 chr26_36235025     AAsi    A    C        0      0        2 
  26 chr26_36235025     AKia    A    C        0      0        2 
  26 chr26_36235025     AOna    A    C        0      0        2 
  26 chr26_36235025     ASom    A    C      0.5      1        2 
  26 chr26_36235025     HCab    A    C        0      0        2 
  26 chr26_36235025     HPrz    A    C        0      0        2 
  26 chr26_36235025     ZBoe    A    C        0      0        2 
  26 chr26_36235025     ZGre    A    C        0      0        2 
  26 chr26_36235025     ZHar    A    C        0      0        2 
  26 chr26_36235025   Sample    A    C        0      0        2 
  26 chr26_36236203     AAsi    A    G        0      0        2 
  26 chr26_36236203     AKia    A    G        0      0        2 
  26 chr26_36236203     AOna    A    G        0      0        2 
  26 chr26_36236203     ASom    A    G        0      0        2 
  26 chr26_36236203     HCab    A    G        0      0        2 
  26 chr26_36236203     HPrz    A    G        0      0        2 
  26 chr26_36236203     ZBoe    A    G        0      0        2 
  26 chr26_36236203     ZGre    A    G        0      0        2 
  26 chr26_36236203     ZHar    A    G      0.5      1        2 
  26 chr26_36236203   Sample    A    G        0      0        2 
  26 chr26_36243430     AAsi    G    A        0      0        2 
  26 chr26_36243430     AKia    G    A        0      0        2 
  26 chr26_36243430     AOna    G    A        0      0        2 
  26 chr26_36243430     ASom    G    A        0      0        2 
  26 chr26_36243430     HCab    G    A        0      0        2 
  26 chr26_36243430     HPrz    G    A        0      0        2 
  26 chr26_36243430     ZBoe    G    A        1      2        2 
  26 chr26_36243430     ZGre    G    A        0      0        2 
  26 chr26_36243430     ZHar    G    A        0      0        2 
  26 chr26_36243430   Sample    G    A        0      0        2 
  26 chr26_36244567     AAsi    G    C        0      0        2 
  26 chr26_36244567     AKia    G    C        0      0        2 
  26 chr26_36244567     AOna    G    C        0      0        2 
  26 chr26_36244567     ASom    G    C        0      0        2 
  26 chr26_36244567     HCab    G    C        1      2        2 
  26 chr26_36244567     HPrz    G    C        1      2        2 
  26 chr26_36244567     ZBoe    G    C        0      0        2 
  26 chr26_36244567     ZGre    G    C        0      0        2 
  26 chr26_36244567     ZHar    G    C        0      0        2 
  26 chr26_36244567   Sample    G    C        0      0        2 
  26 chr26_36244657     AAsi    C    T        0      0        2 
  26 chr26_36244657     AKia    C    T        0      0        2 
  26 chr26_36244657     AOna    C    T        0      0        2 
  26 chr26_36244657     ASom    C    T        0      0        2 
  26 chr26_36244657     HCab    C    T        0      0        2 
  26 chr26_36244657     HPrz    C    T        0      0        2 
  26 chr26_36244657     ZBoe    C    T        0      0        2 
  26 chr26_36244657     ZGre    C    T        1      2        2 
  26 chr26_36244657     ZHar    C    T        0      0        2 
  26 chr26_36244657   Sample    C    T        0      0        2 
  26 chr26_36254135     AAsi    T    C        0      0        2 
  26 chr26_36254135     AKia    T    C        0      0        2 
  26 chr26_36254135     AOna    T    C        0      0        2 
  26 chr26_36254135     ASom    T    C        0      0        2 
  26 chr26_36254135     HCab    T    C        0      0        2 
  26 chr26_36254135     HPrz    T    C        0      0        2 
  26 chr26_36254135     ZBoe    T    C        1      2        2 
  26 chr26_36254135     ZGre    T    C        0      0        2 
  26 chr26_36254135     ZHar    T    C        1      2        2 
  26 chr26_36254135   Sample    T    C        0      0        2 
  26 chr26_36255495     AAsi    C    T        0      0        2 
  26 chr26_36255495     AKia    C    T        0      0        2 
  26 chr26_36255495     AOna    C    T        0      0        2 
  26 chr26_36255495     ASom    C    T        0      0        2 
  26 chr26_36255495     HCab    C    T        0      0        2 
  26 chr26_36255495     HPrz    C    T        0      0        2 
  26 chr26_36255495     ZBoe    C    T        0      0        2 
  26 chr26_36255495     ZGre    C    T        1      2        2 
  26 chr26_36255495     ZHar    C    T        0      0        2 
  26 chr26_36255495   Sample    C    T        0      0        2 
  26 chr26_36258004     AAsi    A    G        0      0        2 
  26 chr26_36258004     AKia    A    G        0      0        2 
  26 chr26_36258004     AOna    A    G        0      0        2 
  26 chr26_36258004     ASom    A    G        0      0        2 
  26 chr26_36258004     HCab    A    G        0      0        2 
  26 chr26_36258004     HPrz    A    G        0      0        2 
  26 chr26_36258004     ZBoe    A    G        0      0        2 
  26 chr26_36258004     ZGre    A    G      0.5      1        2 
  26 chr26_36258004     ZHar    A    G        0      0        2 
  26 chr26_36258004   Sample    A    G        0      0        2 
  26 chr26_36259189     AAsi    T    C        0      0        2 
  26 chr26_36259189     AKia    T    C      0.5      1        2 
  26 chr26_36259189     AOna    T    C        0      0        2 
  26 chr26_36259189     ASom    T    C        0      0        2 
  26 chr26_36259189     HCab    T    C        0      0        2 
  26 chr26_36259189     HPrz    T    C        0      0        2 
  26 chr26_36259189     ZBoe    T    C        0      0        2 
  26 chr26_36259189     ZGre    T    C        0      0        2 
  26 chr26_36259189     ZHar    T    C        0      0        2 
  26 chr26_36259189   Sample    T    C        0      0        2 
  26 chr26_36274253     AAsi    A    C        0      0        2 
  26 chr26_36274253     AKia    A    C        0      0        2 
  26 chr26_36274253     AOna    A    C        0      0        2 
  26 chr26_36274253     ASom    A    C        0      0        2 
  26 chr26_36274253     HCab    A    C        0      0        2 
  26 chr26_36274253     HPrz    A    C        0      0        2 
  26 chr26_36274253     ZBoe    A    C        0      0        2 
  26 chr26_36274253     ZGre    A    C        0      0        2 
  26 chr26_36274253     ZHar    A    C      0.5      1        2 
  26 chr26_36274253   Sample    A    C        0      0        2 
  26 chr26_36275368     AAsi    T    C        1      2        2 
  26 chr26_36275368     AKia    T    C        0      0        2 
  26 chr26_36275368     AOna    T    C        0      0        2 
  26 chr26_36275368     ASom    T    C        0      0        2 
  26 chr26_36275368     HCab    T    C        0      0        2 
  26 chr26_36275368     HPrz    T    C        0      0        2 
  26 chr26_36275368     ZBoe    T    C        0      0        2 
  26 chr26_36275368     ZGre    T    C        0      0        2 
  26 chr26_36275368     ZHar    T    C        0      0        2 
  26 chr26_36275368   Sample    T    C        0      0        2 
  26 chr26_36280990     AAsi    T    C        0      0        2 
  26 chr26_36280990     AKia    T    C        0      0        2 
  26 chr26_36280990     AOna    T    C        0      0        2 
  26 chr26_36280990     ASom    T    C        0      0        2 
  26 chr26_36280990     HCab    T    C        0      0        2 
  26 chr26_36280990     HPrz    T    C        0      0        2 
  26 chr26_36280990     ZBoe    T    C      0.5      1        2 
  26 chr26_36280990     ZGre    T    C        0      0        2 
  26 chr26_36280990     ZHar    T    C        0      0        2 
  26 chr26_36280990   Sample    T    C        0      0        2 
  26 chr26_36286445     AAsi    C    T        0      0        2 
  26 chr26_36286445     AKia    C    T        0      0        2 
  26 chr26_36286445     AOna    C    T        0      0        2 
  26 chr26_36286445     ASom    C    T        0      0        2 
  26 chr26_36286445     HCab    C    T        1      2        2 
  26 chr26_36286445     HPrz    C    T        1      2        2 
  26 chr26_36286445     ZBoe    C    T        0      0        2 
  26 chr26_36286445     ZGre    C    T        0      0        2 
  26 chr26_36286445     ZHar    C    T        0      0        2 
  26 chr26_36286445   Sample    C    T        0      0        2 
  26 chr26_36302993     AAsi    T    C        0      0        2 
  26 chr26_36302993     AKia    T    C        0      0        2 
  26 chr26_36302993     AOna    T    C        0      0        2 
  26 chr26_36302993     ASom    T    C        0      0        2 
  26 chr26_36302993     HCab    T    C        1      2        2 
  26 chr26_36302993     HPrz    T    C        1      2        2 
  26 chr26_36302993     ZBoe    T    C        0      0        2 
  26 chr26_36302993     ZGre    T    C        0      0        2 
  26 chr26_36302993     ZHar    T    C        0      0        2 
  26 chr26_36302993   Sample    T    C        0      0        2 
  26 chr26_36305571     AAsi    G    T        0      0        2 
  26 chr26_36305571     AKia    G    T        0      0        2 
  26 chr26_36305571     AOna    G    T        0      0        2 
  26 chr26_36305571     ASom    G    T        0      0        2 
  26 chr26_36305571     HCab    G    T        1      2        2 
  26 chr26_36305571     HPrz    G    T        1      2        2 
  26 chr26_36305571     ZBoe    G    T        0      0        2 
  26 chr26_36305571     ZGre    G    T        0      0        2 
  26 chr26_36305571     ZHar    G    T        0      0        2 
  26 chr26_36305571   Sample    G    T        0      0        2 
  26 chr26_36311216     AAsi    G    A        0      0        2 
  26 chr26_36311216     AKia    G    A        0      0        2 
  26 chr26_36311216     AOna    G    A        0      0        2 
  26 chr26_36311216     ASom    G    A        0      0        2 
  26 chr26_36311216     HCab    G    A        1      2        2 
  26 chr26_36311216     HPrz    G    A        1      2        2 
  26 chr26_36311216     ZBoe    G    A        0      0        2 
  26 chr26_36311216     ZGre    G    A        0      0        2 
  26 chr26_36311216     ZHar    G    A        0      0        2 
  26 chr26_36311216   Sample    G    A        0      0        2 
  26 chr26_36318559     AAsi    A    G        0      0        2 
  26 chr26_36318559     AKia    A    G        0      0        2 
  26 chr26_36318559     AOna    A    G        0      0        2 
  26 chr26_36318559     ASom    A    G        0      0        2 
  26 chr26_36318559     HCab    A    G        0      0        2 
  26 chr26_36318559     HPrz    A    G        0      0        2 
  26 chr26_36318559     ZBoe    A    G        0      0        2 
  26 chr26_36318559     ZGre    A    G      0.5      1        2 
  26 chr26_36318559     ZHar    A    G        0      0        2 
  26 chr26_36318559   Sample    A    G        0      0        2 
  26 chr26_36324917     AAsi    G    A        0      0        2 
  26 chr26_36324917     AKia    G    A        0      0        2 
  26 chr26_36324917     AOna    G    A        0      0        2 
  26 chr26_36324917     ASom    G    A        0      0        2 
  26 chr26_36324917     HCab    G    A        0      0        2 
  26 chr26_36324917     HPrz    G    A        1      2        2 
  26 chr26_36324917     ZBoe    G    A        0      0        2 
  26 chr26_36324917     ZGre    G    A        0      0        2 
  26 chr26_36324917     ZHar    G    A        0      0        2 
  26 chr26_36324917   Sample    G    A        0      0        2 
  26 chr26_36326176     AAsi    A    G        0      0        2 
  26 chr26_36326176     AKia    A    G      0.5      1        2 
  26 chr26_36326176     AOna    A    G        0      0        2 
  26 chr26_36326176     ASom    A    G        0      0        2 
  26 chr26_36326176     HCab    A    G        0      0        2 
  26 chr26_36326176     HPrz    A    G        0      0        2 
  26 chr26_36326176     ZBoe    A    G        0      0        2 
  26 chr26_36326176     ZGre    A    G        0      0        2 
  26 chr26_36326176     ZHar    A    G        0      0        2 
  26 chr26_36326176   Sample    A    G        0      0        2 
  26 chr26_36326947     AAsi    C    T        0      0        2 
  26 chr26_36326947     AKia    C    T        0      0        2 
  26 chr26_36326947     AOna    C    T        1      2        2 
  26 chr26_36326947     ASom    C    T        0      0        2 
  26 chr26_36326947     HCab    C    T        0      0        2 
  26 chr26_36326947     HPrz    C    T        0      0        2 
  26 chr26_36326947     ZBoe    C    T        0      0        2 
  26 chr26_36326947     ZGre    C    T        0      0        2 
  26 chr26_36326947     ZHar    C    T        0      0        2 
  26 chr26_36326947   Sample    C    T        0      0        2 
  26 chr26_36328300     AAsi    C    G        0      0        2 
  26 chr26_36328300     AKia    C    G        0      0        2 
  26 chr26_36328300     AOna    C    G        0      0        2 
  26 chr26_36328300     ASom    C    G        0      0        2 
  26 chr26_36328300     HCab    C    G        1      2        2 
  26 chr26_36328300     HPrz    C    G        1      2        2 
  26 chr26_36328300     ZBoe    C    G        0      0        2 
  26 chr26_36328300     ZGre    C    G        0      0        2 
  26 chr26_36328300     ZHar    C    G        0      0        2 
  26 chr26_36328300   Sample    C    G        0      0        2 
  26 chr26_36341863     AAsi    T    C        0      0        2 
  26 chr26_36341863     AKia    T    C        0      0        2 
  26 chr26_36341863     AOna    T    C        0      0        2 
  26 chr26_36341863     ASom    T    C      0.5      1        2 
  26 chr26_36341863     HCab    T    C        0      0        2 
  26 chr26_36341863     HPrz    T    C        0      0        2 
  26 chr26_36341863     ZBoe    T    C        0      0        2 
  26 chr26_36341863     ZGre    T    C        0      0        2 
  26 chr26_36341863     ZHar    T    C        0      0        2 
  26 chr26_36341863   Sample    T    C        0      0        2 
  26 chr26_36353751     AAsi    T    C        0      0        2 
  26 chr26_36353751     AKia    T    C        0      0        2 
  26 chr26_36353751     AOna    T    C        0      0        2 
  26 chr26_36353751     ASom    T    C        0      0        2 
  26 chr26_36353751     HCab    T    C        0      0        2 
  26 chr26_36353751     HPrz    T    C        0      0        2 
  26 chr26_36353751     ZBoe    T    C        0      0        2 
  26 chr26_36353751     ZGre    T    C      0.5      1        2 
  26 chr26_36353751     ZHar    T    C        0      0        2 
  26 chr26_36353751   Sample    T    C        0      0        2 
  26 chr26_36361678     AAsi    C    T        0      0        2 
  26 chr26_36361678     AKia    C    T        0      0        2 
  26 chr26_36361678     AOna    C    T        0      0        2 
  26 chr26_36361678     ASom    C    T        0      0        2 
  26 chr26_36361678     HCab    C    T        1      2        2 
  26 chr26_36361678     HPrz    C    T        1      2        2 
  26 chr26_36361678     ZBoe    C    T        0      0        2 
  26 chr26_36361678     ZGre    C    T        0      0        2 
  26 chr26_36361678     ZHar    C    T        0      0        2 
  26 chr26_36361678   Sample    C    T        0      0        2 
  26 chr26_36371559     AAsi    G    T        0      0        2 
  26 chr26_36371559     AKia    G    T        0      0        2 
  26 chr26_36371559     AOna    G    T        0      0        2 
  26 chr26_36371559     ASom    G    T        0      0        2 
  26 chr26_36371559     HCab    G    T        0      0        2 
  26 chr26_36371559     HPrz    G    T        0      0        2 
  26 chr26_36371559     ZBoe    G    T        0      0        2 
  26 chr26_36371559     ZGre    G    T        0      0        2 
  26 chr26_36371559     ZHar    G    T      0.5      1        2 
  26 chr26_36371559   Sample    G    T        0      0        2 
  26 chr26_36374251     AAsi    C    T        0      0        2 
  26 chr26_36374251     AKia    C    T        0      0        2 
  26 chr26_36374251     AOna    C    T        0      0        2 
  26 chr26_36374251     ASom    C    T        0      0        2 
  26 chr26_36374251     HCab    C    T        1      2        2 
  26 chr26_36374251     HPrz    C    T        1      2        2 
  26 chr26_36374251     ZBoe    C    T        0      0        2 
  26 chr26_36374251     ZGre    C    T        0      0        2 
  26 chr26_36374251     ZHar    C    T        0      0        2 
  26 chr26_36374251   Sample    C    T        0      0        2 
  26 chr26_36376280     AAsi    G    A        1      2        2 
  26 chr26_36376280     AKia    G    A        0      0        2 
  26 chr26_36376280     AOna    G    A        0      0        2 
  26 chr26_36376280     ASom    G    A        1      2        2 
  26 chr26_36376280     HCab    G    A        0      0        2 
  26 chr26_36376280     HPrz    G    A        0      0        2 
  26 chr26_36376280     ZBoe    G    A        0      0        2 
  26 chr26_36376280     ZGre    G    A        0      0        2 
  26 chr26_36376280     ZHar    G    A        0      0        2 
  26 chr26_36376280   Sample    G    A        1      2        2 
  26 chr26_36378207     AAsi    C    T        0      0        2 
  26 chr26_36378207     AKia    C    T        0      0        2 
  26 chr26_36378207     AOna    C    T        0      0        2 
  26 chr26_36378207     ASom    C    T        0      0        2 
  26 chr26_36378207     HCab    C    T        1      2        2 
  26 chr26_36378207     HPrz    C    T        1      2        2 
  26 chr26_36378207     ZBoe    C    T        0      0        2 
  26 chr26_36378207     ZGre    C    T        0      0        2 
  26 chr26_36378207     ZHar    C    T        0      0        2 
  26 chr26_36378207   Sample    C    T        0      0        2 
  26 chr26_36381056     AAsi    T    C        0      0        2 
  26 chr26_36381056     AKia    T    C        0      0        2 
  26 chr26_36381056     AOna    T    C        0      0        2 
  26 chr26_36381056     ASom    T    C        0      0        2 
  26 chr26_36381056     HCab    T    C        0      0        2 
  26 chr26_36381056     HPrz    T    C        0      0        2 
  26 chr26_36381056     ZBoe    T    C        0      0        2 
  26 chr26_36381056     ZGre    T    C        0      0        2 
  26 chr26_36381056     ZHar    T    C      0.5      1        2 
  26 chr26_36381056   Sample    T    C        0      0        2 
  26 chr26_36392035     AAsi    A    G        0      0        2 
  26 chr26_36392035     AKia    A    G      0.5      1        2 
  26 chr26_36392035     AOna    A    G        0      0        2 
  26 chr26_36392035     ASom    A    G        0      0        2 
  26 chr26_36392035     HCab    A    G        0      0        2 
  26 chr26_36392035     HPrz    A    G        0      0        2 
  26 chr26_36392035     ZBoe    A    G        0      0        2 
  26 chr26_36392035     ZGre    A    G        0      0        2 
  26 chr26_36392035     ZHar    A    G        0      0        2 
  26 chr26_36392035   Sample    A    G        0      0        2 
  26 chr26_36394824     AAsi    T    A        0      0        2 
  26 chr26_36394824     AKia    T    A        0      0        2 
  26 chr26_36394824     AOna    T    A        0      0        2 
  26 chr26_36394824     ASom    T    A      0.5      1        2 
  26 chr26_36394824     HCab    T    A        0      0        2 
  26 chr26_36394824     HPrz    T    A        0      0        2 
  26 chr26_36394824     ZBoe    T    A        0      0        2 
  26 chr26_36394824     ZGre    T    A        0      0        2 
  26 chr26_36394824     ZHar    T    A        0      0        2 
  26 chr26_36394824   Sample    T    A        0      0        2 
  26 chr26_36395608     AAsi    C    T        1      2        2 
  26 chr26_36395608     AKia    C    T        0      0        2 
  26 chr26_36395608     AOna    C    T        0      0        2 
  26 chr26_36395608     ASom    C    T        1      2        2 
  26 chr26_36395608     HCab    C    T        0      0        2 
  26 chr26_36395608     HPrz    C    T        0      0        2 
  26 chr26_36395608     ZBoe    C    T        0      0        2 
  26 chr26_36395608     ZGre    C    T        0      0        2 
  26 chr26_36395608     ZHar    C    T        0      0        2 
  26 chr26_36395608   Sample    C    T        1      2        2 
  26 chr26_36395777     AAsi    A    T        0      0        2 
  26 chr26_36395777     AKia    A    T        0      0        2 
  26 chr26_36395777     AOna    A    T        0      0        2 
  26 chr26_36395777     ASom    A    T        0      0        2 
  26 chr26_36395777     HCab    A    T        1      2        2 
  26 chr26_36395777     HPrz    A    T        1      2        2 
  26 chr26_36395777     ZBoe    A    T        0      0        2 
  26 chr26_36395777     ZGre    A    T        0      0        2 
  26 chr26_36395777     ZHar    A    T        0      0        2 
  26 chr26_36395777   Sample    A    T        0      0        2 
  26 chr26_36405378     AAsi    A    C        0      0        2 
  26 chr26_36405378     AKia    A    C        0      0        2 
  26 chr26_36405378     AOna    A    C        0      0        2 
  26 chr26_36405378     ASom    A    C        0      0        2 
  26 chr26_36405378     HCab    A    C        0      0        2 
  26 chr26_36405378     HPrz    A    C        0      0        2 
  26 chr26_36405378     ZBoe    A    C        1      2        2 
  26 chr26_36405378     ZGre    A    C        0      0        2 
  26 chr26_36405378     ZHar    A    C        1      2        2 
  26 chr26_36405378   Sample    A    C        0      0        2 
  26 chr26_36405539     AAsi    C    A        0      0        2 
  26 chr26_36405539     AKia    C    A        0      0        2 
  26 chr26_36405539     AOna    C    A        1      2        2 
  26 chr26_36405539     ASom    C    A        0      0        2 
  26 chr26_36405539     HCab    C    A        0      0        2 
  26 chr26_36405539     HPrz    C    A        0      0        2 
  26 chr26_36405539     ZBoe    C    A        0      0        2 
  26 chr26_36405539     ZGre    C    A        0      0        2 
  26 chr26_36405539     ZHar    C    A        0      0        2 
  26 chr26_36405539   Sample    C    A        0      0        2 
  26 chr26_36406654     AAsi    A    G        0      0        2 
  26 chr26_36406654     AKia    A    G      0.5      1        2 
  26 chr26_36406654     AOna    A    G        0      0        2 
  26 chr26_36406654     ASom    A    G        0      0        2 
  26 chr26_36406654     HCab    A    G        0      0        2 
  26 chr26_36406654     HPrz    A    G        0      0        2 
  26 chr26_36406654     ZBoe    A    G        0      0        2 
  26 chr26_36406654     ZGre    A    G        0      0        2 
  26 chr26_36406654     ZHar    A    G        0      0        2 
  26 chr26_36406654   Sample    A    G        0      0        2 
  26 chr26_36411864     AAsi    G    C        0      0        2 
  26 chr26_36411864     AKia    G    C        0      0        2 
  26 chr26_36411864     AOna    G    C        0      0        2 
  26 chr26_36411864     ASom    G    C        0      0        2 
  26 chr26_36411864     HCab    G    C        0      0        2 
  26 chr26_36411864     HPrz    G    C        0      0        2 
  26 chr26_36411864     ZBoe    G    C        0      0        2 
  26 chr26_36411864     ZGre    G    C        0      0        2 
  26 chr26_36411864     ZHar    G    C      0.5      1        2 
  26 chr26_36411864   Sample    G    C        0      0        2 
  26 chr26_36414174     AAsi    C    A        0      0        2 
  26 chr26_36414174     AKia    C    A        0      0        2 
  26 chr26_36414174     AOna    C    A        0      0        2 
  26 chr26_36414174     ASom    C    A        0      0        2 
  26 chr26_36414174     HCab    C    A        1      2        2 
  26 chr26_36414174     HPrz    C    A        1      2        2 
  26 chr26_36414174     ZBoe    C    A        0      0        2 
  26 chr26_36414174     ZGre    C    A        0      0        2 
  26 chr26_36414174     ZHar    C    A        0      0        2 
  26 chr26_36414174   Sample    C    A        0      0        2 
  26 chr26_36416699     AAsi    A    G        0      0        2 
  26 chr26_36416699     AKia    A    G      0.5      1        2 
  26 chr26_36416699     AOna    A    G        0      0        2 
  26 chr26_36416699     ASom    A    G        0      0        2 
  26 chr26_36416699     HCab    A    G        0      0        2 
  26 chr26_36416699     HPrz    A    G        0      0        2 
  26 chr26_36416699     ZBoe    A    G        0      0        2 
  26 chr26_36416699     ZGre    A    G        0      0        2 
  26 chr26_36416699     ZHar    A    G        0      0        2 
  26 chr26_36416699   Sample    A    G        0      0        2 
  26 chr26_36417269     AAsi    A    G        0      0        2 
  26 chr26_36417269     AKia    A    G        0      0        2 
  26 chr26_36417269     AOna    A    G        0      0        2 
  26 chr26_36417269     ASom    A    G        0      0        2 
  26 chr26_36417269     HCab    A    G        0      0        2 
  26 chr26_36417269     HPrz    A    G        0      0        2 
  26 chr26_36417269     ZBoe    A    G        0      0        2 
  26 chr26_36417269     ZGre    A    G        0      0        2 
  26 chr26_36417269     ZHar    A    G      0.5      1        2 
  26 chr26_36417269   Sample    A    G        0      0        2 
  26 chr26_36435322     AAsi    C    T        0      0        2 
  26 chr26_36435322     AKia    C    T        0      0        2 
  26 chr26_36435322     AOna    C    T        0      0        2 
  26 chr26_36435322     ASom    C    T        0      0        2 
  26 chr26_36435322     HCab    C    T        0      0        2 
  26 chr26_36435322     HPrz    C    T        0      0        2 
  26 chr26_36435322     ZBoe    C    T        0      0        2 
  26 chr26_36435322     ZGre    C    T        0      0        2 
  26 chr26_36435322     ZHar    C    T      0.5      1        2 
  26 chr26_36435322   Sample    C    T        0      0        2 
  26 chr26_36440190     AAsi    A    G        0      0        2 
  26 chr26_36440190     AKia    A    G        0      0        2 
  26 chr26_36440190     AOna    A    G        0      0        2 
  26 chr26_36440190     ASom    A    G        0      0        2 
  26 chr26_36440190     HCab    A    G        1      2        2 
  26 chr26_36440190     HPrz    A    G        1      2        2 
  26 chr26_36440190     ZBoe    A    G        0      0        2 
  26 chr26_36440190     ZGre    A    G        0      0        2 
  26 chr26_36440190     ZHar    A    G        0      0        2 
  26 chr26_36440190   Sample    A    G        0      0        2 
  26 chr26_36440406     AAsi    T    C        0      0        2 
  26 chr26_36440406     AKia    T    C        0      0        2 
  26 chr26_36440406     AOna    T    C        0      0        2 
  26 chr26_36440406     ASom    T    C        0      0        2 
  26 chr26_36440406     HCab    T    C        0      0        2 
  26 chr26_36440406     HPrz    T    C        0      0        2 
  26 chr26_36440406     ZBoe    T    C        0      0        2 
  26 chr26_36440406     ZGre    T    C      0.5      1        2 
  26 chr26_36440406     ZHar    T    C        0      0        2 
  26 chr26_36440406   Sample    T    C        0      0        2 
  26 chr26_36445537     AAsi    C    T        0      0        2 
  26 chr26_36445537     AKia    C    T        0      0        2 
  26 chr26_36445537     AOna    C    T        0      0        2 
  26 chr26_36445537     ASom    C    T        0      0        2 
  26 chr26_36445537     HCab    C    T        0      0        2 
  26 chr26_36445537     HPrz    C    T        0      0        2 
  26 chr26_36445537     ZBoe    C    T        0      0        2 
  26 chr26_36445537     ZGre    C    T        0      0        2 
  26 chr26_36445537     ZHar    C    T        1      2        2 
  26 chr26_36445537   Sample    C    T        0      0        2 
  26 chr26_36458118     AAsi    C    T        0      0        2 
  26 chr26_36458118     AKia    C    T        1      2        2 
  26 chr26_36458118     AOna    C    T        0      0        2 
  26 chr26_36458118     ASom    C    T        0      0        2 
  26 chr26_36458118     HCab    C    T        0      0        2 
  26 chr26_36458118     HPrz    C    T        0      0        2 
  26 chr26_36458118     ZBoe    C    T        0      0        2 
  26 chr26_36458118     ZGre    C    T        0      0        2 
  26 chr26_36458118     ZHar    C    T        0      0        2 
  26 chr26_36458118   Sample    C    T        0      0        2 
  26 chr26_36461390     AAsi    A    T        0      0        2 
  26 chr26_36461390     AKia    A    T        1      2        2 
  26 chr26_36461390     AOna    A    T        0      0        2 
  26 chr26_36461390     ASom    A    T        0      0        2 
  26 chr26_36461390     HCab    A    T        0      0        2 
  26 chr26_36461390     HPrz    A    T        0      0        2 
  26 chr26_36461390     ZBoe    A    T        0      0        2 
  26 chr26_36461390     ZGre    A    T        0      0        2 
  26 chr26_36461390     ZHar    A    T        0      0        2 
  26 chr26_36461390   Sample    A    T        0      0        2 
  26 chr26_36461447     AAsi    T    C        0      0        2 
  26 chr26_36461447     AKia    T    C        0      0        2 
  26 chr26_36461447     AOna    T    C        1      2        2 
  26 chr26_36461447     ASom    T    C        0      0        2 
  26 chr26_36461447     HCab    T    C        0      0        2 
  26 chr26_36461447     HPrz    T    C        0      0        2 
  26 chr26_36461447     ZBoe    T    C        0      0        2 
  26 chr26_36461447     ZGre    T    C        0      0        2 
  26 chr26_36461447     ZHar    T    C        0      0        2 
  26 chr26_36461447   Sample    T    C        0      0        2 
  26 chr26_36462572     AAsi    G    A      0.5      1        2 
  26 chr26_36462572     AKia    G    A        0      0        2 
  26 chr26_36462572     AOna    G    A        0      0        2 
  26 chr26_36462572     ASom    G    A      0.5      1        2 
  26 chr26_36462572     HCab    G    A        0      0        2 
  26 chr26_36462572     HPrz    G    A        0      0        2 
  26 chr26_36462572     ZBoe    G    A      0.5      1        2 
  26 chr26_36462572     ZGre    G    A      0.5      1        2 
  26 chr26_36462572     ZHar    G    A        0      0        2 
  26 chr26_36462572   Sample    G    A        0      0        2 
  26 chr26_36465580     AAsi    T    G        0      0        2 
  26 chr26_36465580     AKia    T    G        1      2        2 
  26 chr26_36465580     AOna    T    G        1      2        2 
  26 chr26_36465580     ASom    T    G        0      0        2 
  26 chr26_36465580     HCab    T    G        0      0        2 
  26 chr26_36465580     HPrz    T    G        0      0        2 
  26 chr26_36465580     ZBoe    T    G        0      0        2 
  26 chr26_36465580     ZGre    T    G        0      0        2 
  26 chr26_36465580     ZHar    T    G        0      0        2 
  26 chr26_36465580   Sample    T    G        0      0        2 
  26 chr26_36476993     AAsi    A    C        0      0        2 
  26 chr26_36476993     AKia    A    C        0      0        2 
  26 chr26_36476993     AOna    A    C        0      0        2 
  26 chr26_36476993     ASom    A    C        0      0        2 
  26 chr26_36476993     HCab    A    C        1      2        2 
  26 chr26_36476993     HPrz    A    C        1      2        2 
  26 chr26_36476993     ZBoe    A    C        0      0        2 
  26 chr26_36476993     ZGre    A    C        0      0        2 
  26 chr26_36476993     ZHar    A    C        0      0        2 
  26 chr26_36476993   Sample    A    C        0      0        2 
  26 chr26_36483017     AAsi    T    C        0      0        2 
  26 chr26_36483017     AKia    T    C        0      0        2 
  26 chr26_36483017     AOna    T    C        0      0        2 
  26 chr26_36483017     ASom    T    C        0      0        2 
  26 chr26_36483017     HCab    T    C        0      0        2 
  26 chr26_36483017     HPrz    T    C        0      0        2 
  26 chr26_36483017     ZBoe    T    C        0      0        2 
  26 chr26_36483017     ZGre    T    C        0      0        2 
  26 chr26_36483017     ZHar    T    C        1      2        2 
  26 chr26_36483017   Sample    T    C        0      0        2 
  26 chr26_36488342     AAsi    G    A        0      0        2 
  26 chr26_36488342     AKia    G    A        0      0        2 
  26 chr26_36488342     AOna    G    A        0      0        2 
  26 chr26_36488342     ASom    G    A        0      0        2 
  26 chr26_36488342     HCab    G    A        0      0        2 
  26 chr26_36488342     HPrz    G    A        0      0        2 
  26 chr26_36488342     ZBoe    G    A        1      2        2 
  26 chr26_36488342     ZGre    G    A        0      0        2 
  26 chr26_36488342     ZHar    G    A        0      0        2 
  26 chr26_36488342   Sample    G    A        0      0        2 
  26 chr26_36490513     AAsi    C    A        0      0        2 
  26 chr26_36490513     AKia    C    A        0      0        2 
  26 chr26_36490513     AOna    C    A        0      0        2 
  26 chr26_36490513     ASom    C    A        0      0        2 
  26 chr26_36490513     HCab    C    A        0      0        2 
  26 chr26_36490513     HPrz    C    A        0      0        2 
  26 chr26_36490513     ZBoe    C    A        1      2        2 
  26 chr26_36490513     ZGre    C    A        0      0        2 
  26 chr26_36490513     ZHar    C    A        0      0        2 
  26 chr26_36490513   Sample    C    A        0      0        2 
  26 chr26_36490682     AAsi    C    A        0      0        2 
  26 chr26_36490682     AKia    C    A        0      0        2 
  26 chr26_36490682     AOna    C    A        0      0        2 
  26 chr26_36490682     ASom    C    A        0      0        2 
  26 chr26_36490682     HCab    C    A        0      0        2 
  26 chr26_36490682     HPrz    C    A        0      0        2 
  26 chr26_36490682     ZBoe    C    A      0.5      1        2 
  26 chr26_36490682     ZGre    C    A        0      0        2 
  26 chr26_36490682     ZHar    C    A        0      0        2 
  26 chr26_36490682   Sample    C    A        0      0        2 
  26 chr26_36499210     AAsi    G    T        0      0        2 
  26 chr26_36499210     AKia    G    T        0      0        2 
  26 chr26_36499210     AOna    G    T        0      0        2 
  26 chr26_36499210     ASom    G    T        0      0        2 
  26 chr26_36499210     HCab    G    T        1      2        2 
  26 chr26_36499210     HPrz    G    T        1      2        2 
  26 chr26_36499210     ZBoe    G    T        0      0        2 
  26 chr26_36499210     ZGre    G    T        0      0        2 
  26 chr26_36499210     ZHar    G    T        0      0        2 
  26 chr26_36499210   Sample    G    T        0      0        2 
  26 chr26_36505057     AAsi    G    C        0      0        2 
  26 chr26_36505057     AKia    G    C        1      2        2 
  26 chr26_36505057     AOna    G    C        1      2        2 
  26 chr26_36505057     ASom    G    C        0      0        2 
  26 chr26_36505057     HCab    G    C        0      0        2 
  26 chr26_36505057     HPrz    G    C        0      0        2 
  26 chr26_36505057     ZBoe    G    C        0      0        2 
  26 chr26_36505057     ZGre    G    C        0      0        2 
  26 chr26_36505057     ZHar    G    C        0      0        2 
  26 chr26_36505057   Sample    G    C        0      0        2 
  26 chr26_36507243     AAsi    T    C        0      0        2 
  26 chr26_36507243     AKia    T    C        1      2        2 
  26 chr26_36507243     AOna    T    C        1      2        2 
  26 chr26_36507243     ASom    T    C        0      0        2 
  26 chr26_36507243     HCab    T    C        1      2        2 
  26 chr26_36507243     HPrz    T    C        1      2        2 
  26 chr26_36507243     ZBoe    T    C        0      0        2 
  26 chr26_36507243     ZGre    T    C        0      0        2 
  26 chr26_36507243     ZHar    T    C        0      0        2 
  26 chr26_36507243   Sample    T    C        0      0        2 
  26 chr26_36508089     AAsi    T    C        0      0        2 
  26 chr26_36508089     AKia    T    C      0.5      1        2 
  26 chr26_36508089     AOna    T    C        0      0        2 
  26 chr26_36508089     ASom    T    C        0      0        2 
  26 chr26_36508089     HCab    T    C        0      0        2 
  26 chr26_36508089     HPrz    T    C        0      0        2 
  26 chr26_36508089     ZBoe    T    C        0      0        2 
  26 chr26_36508089     ZGre    T    C        0      0        2 
  26 chr26_36508089     ZHar    T    C        0      0        2 
  26 chr26_36508089   Sample    T    C        0      0        2 
  26 chr26_36511183     AAsi    T    C        0      0        2 
  26 chr26_36511183     AKia    T    C        0      0        2 
  26 chr26_36511183     AOna    T    C        0      0        2 
  26 chr26_36511183     ASom    T    C      0.5      1        2 
  26 chr26_36511183     HCab    T    C        0      0        2 
  26 chr26_36511183     HPrz    T    C        0      0        2 
  26 chr26_36511183     ZBoe    T    C        0      0        2 
  26 chr26_36511183     ZGre    T    C        0      0        2 
  26 chr26_36511183     ZHar    T    C      0.5      1        2 
  26 chr26_36511183   Sample    T    C        0      0        2 
  26 chr26_36514725     AAsi    G    T      0.5      1        2 
  26 chr26_36514725     AKia    G    T        0      0        2 
  26 chr26_36514725     AOna    G    T        0      0        2 
  26 chr26_36514725     ASom    G    T      0.5      1        2 
  26 chr26_36514725     HCab    G    T        0      0        2 
  26 chr26_36514725     HPrz    G    T        0      0        2 
  26 chr26_36514725     ZBoe    G    T        0      0        2 
  26 chr26_36514725     ZGre    G    T        0      0        2 
  26 chr26_36514725     ZHar    G    T        0      0        2 
  26 chr26_36514725   Sample    G    T        0      0        2 
  26 chr26_36522407     AAsi    A    G        0      0        2 
  26 chr26_36522407     AKia    A    G        0      0        2 
  26 chr26_36522407     AOna    A    G        0      0        2 
  26 chr26_36522407     ASom    A    G      0.5      1        2 
  26 chr26_36522407     HCab    A    G        0      0        2 
  26 chr26_36522407     HPrz    A    G        0      0        2 
  26 chr26_36522407     ZBoe    A    G        0      0        2 
  26 chr26_36522407     ZGre    A    G        0      0        2 
  26 chr26_36522407     ZHar    A    G        0      0        2 
  26 chr26_36522407   Sample    A    G        0      0        2 
  26 chr26_36524308     AAsi    G    A        0      0        2 
  26 chr26_36524308     AKia    G    A        0      0        2 
  26 chr26_36524308     AOna    G    A        0      0        2 
  26 chr26_36524308     ASom    G    A        0      0        2 
  26 chr26_36524308     HCab    G    A        0      0        2 
  26 chr26_36524308     HPrz    G    A      0.5      1        2 
  26 chr26_36524308     ZBoe    G    A        0      0        2 
  26 chr26_36524308     ZGre    G    A        0      0        2 
  26 chr26_36524308     ZHar    G    A        0      0        2 
  26 chr26_36524308   Sample    G    A        0      0        2 
  26 chr26_36524980     AAsi    C    A        0      0        2 
  26 chr26_36524980     AKia    C    A        0      0        2 
  26 chr26_36524980     AOna    C    A        0      0        2 
  26 chr26_36524980     ASom    C    A        0      0        2 
  26 chr26_36524980     HCab    C    A        0      0        2 
  26 chr26_36524980     HPrz    C    A        0      0        2 
  26 chr26_36524980     ZBoe    C    A      0.5      1        2 
  26 chr26_36524980     ZGre    C    A        0      0        2 
  26 chr26_36524980     ZHar    C    A        0      0        2 
  26 chr26_36524980   Sample    C    A        0      0        2 
  26 chr26_36536609     AAsi    T    C        0      0        2 
  26 chr26_36536609     AKia    T    C        0      0        2 
  26 chr26_36536609     AOna    T    C        0      0        2 
  26 chr26_36536609     ASom    T    C        1      2        2 
  26 chr26_36536609     HCab    T    C        0      0        2 
  26 chr26_36536609     HPrz    T    C        0      0        2 
  26 chr26_36536609     ZBoe    T    C        0      0        2 
  26 chr26_36536609     ZGre    T    C        0      0        2 
  26 chr26_36536609     ZHar    T    C        0      0        2 
  26 chr26_36536609   Sample    T    C        1      2        2 
  26 chr26_36541683     AAsi    G    A        0      0        2 
  26 chr26_36541683     AKia    G    A        0      0        2 
  26 chr26_36541683     AOna    G    A        0      0        2 
  26 chr26_36541683     ASom    G    A        0      0        2 
  26 chr26_36541683     HCab    G    A        0      0        2 
  26 chr26_36541683     HPrz    G    A        0      0        2 
  26 chr26_36541683     ZBoe    G    A        0      0        2 
  26 chr26_36541683     ZGre    G    A        0      0        2 
  26 chr26_36541683     ZHar    G    A        1      2        2 
  26 chr26_36541683   Sample    G    A        0      0        2 
  26 chr26_36544168     AAsi    T    C        0      0        2 
  26 chr26_36544168     AKia    T    C        0      0        2 
  26 chr26_36544168     AOna    T    C        0      0        2 
  26 chr26_36544168     ASom    T    C        0      0        2 
  26 chr26_36544168     HCab    T    C        1      2        2 
  26 chr26_36544168     HPrz    T    C      0.5      1        2 
  26 chr26_36544168     ZBoe    T    C        0      0        2 
  26 chr26_36544168     ZGre    T    C        0      0        2 
  26 chr26_36544168     ZHar    T    C        0      0        2 
  26 chr26_36544168   Sample    T    C        0      0        2 
  26 chr26_36556035     AAsi    A    G        0      0        2 
  26 chr26_36556035     AKia    A    G        0      0        2 
  26 chr26_36556035     AOna    A    G        0      0        2 
  26 chr26_36556035     ASom    A    G      0.5      1        2 
  26 chr26_36556035     HCab    A    G        0      0        2 
  26 chr26_36556035     HPrz    A    G        0      0        2 
  26 chr26_36556035     ZBoe    A    G        0      0        2 
  26 chr26_36556035     ZGre    A    G        0      0        2 
  26 chr26_36556035     ZHar    A    G        0      0        2 
  26 chr26_36556035   Sample    A    G        0      0        2 
  26 chr26_36563621     AAsi    A    G        0      0        2 
  26 chr26_36563621     AKia    A    G        0      0        2 
  26 chr26_36563621     AOna    A    G        0      0        2 
  26 chr26_36563621     ASom    A    G        0      0        2 
  26 chr26_36563621     HCab    A    G        0      0        2 
  26 chr26_36563621     HPrz    A    G        0      0        2 
  26 chr26_36563621     ZBoe    A    G        0      0        2 
  26 chr26_36563621     ZGre    A    G        1      2        2 
  26 chr26_36563621     ZHar    A    G        0      0        2 
  26 chr26_36563621   Sample    A    G        0      0        2 
  26 chr26_36564117     AAsi    A    G        0      0        2 
  26 chr26_36564117     AKia    A    G        0      0        2 
  26 chr26_36564117     AOna    A    G        0      0        2 
  26 chr26_36564117     ASom    A    G        0      0        2 
  26 chr26_36564117     HCab    A    G        0      0        2 
  26 chr26_36564117     HPrz    A    G        0      0        2 
  26 chr26_36564117     ZBoe    A    G        0      0        2 
  26 chr26_36564117     ZGre    A    G        0      0        2 
  26 chr26_36564117     ZHar    A    G        1      2        2 
  26 chr26_36564117   Sample    A    G        0      0        2 
  26 chr26_36571472     AAsi    T    A        0      0        2 
  26 chr26_36571472     AKia    T    A        0      0        2 
  26 chr26_36571472     AOna    T    A      0.5      1        2 
  26 chr26_36571472     ASom    T    A        0      0        2 
  26 chr26_36571472     HCab    T    A        0      0        2 
  26 chr26_36571472     HPrz    T    A        0      0        2 
  26 chr26_36571472     ZBoe    T    A        0      0        2 
  26 chr26_36571472     ZGre    T    A        0      0        2 
  26 chr26_36571472     ZHar    T    A        0      0        2 
  26 chr26_36571472   Sample    T    A        0      0        2 
  26 chr26_36572284     AAsi    A    G        0      0        2 
  26 chr26_36572284     AKia    A    G        0      0        2 
  26 chr26_36572284     AOna    A    G        0      0        2 
  26 chr26_36572284     ASom    A    G        0      0        2 
  26 chr26_36572284     HCab    A    G        1      2        2 
  26 chr26_36572284     HPrz    A    G        1      2        2 
  26 chr26_36572284     ZBoe    A    G        0      0        2 
  26 chr26_36572284     ZGre    A    G        0      0        2 
  26 chr26_36572284     ZHar    A    G        0      0        2 
  26 chr26_36572284   Sample    A    G        0      0        2 
  26 chr26_36582058     AAsi    A    C        0      0        2 
  26 chr26_36582058     AKia    A    C        1      2        2 
  26 chr26_36582058     AOna    A    C        0      0        2 
  26 chr26_36582058     ASom    A    C        0      0        2 
  26 chr26_36582058     HCab    A    C        0      0        2 
  26 chr26_36582058     HPrz    A    C        0      0        2 
  26 chr26_36582058     ZBoe    A    C        0      0        2 
  26 chr26_36582058     ZGre    A    C        0      0        2 
  26 chr26_36582058     ZHar    A    C        0      0        2 
  26 chr26_36582058   Sample    A    C        0      0        2 
  26 chr26_36583307     AAsi    A    G        0      0        2 
  26 chr26_36583307     AKia    A    G        0      0        2 
  26 chr26_36583307     AOna    A    G        0      0        2 
  26 chr26_36583307     ASom    A    G        0      0        2 
  26 chr26_36583307     HCab    A    G        0      0        2 
  26 chr26_36583307     HPrz    A    G        0      0        2 
  26 chr26_36583307     ZBoe    A    G      0.5      1        2 
  26 chr26_36583307     ZGre    A    G        0      0        2 
  26 chr26_36583307     ZHar    A    G        0      0        2 
  26 chr26_36583307   Sample    A    G        0      0        2 
  26 chr26_36585914     AAsi    G    T        0      0        2 
  26 chr26_36585914     AKia    G    T        0      0        2 
  26 chr26_36585914     AOna    G    T        0      0        2 
  26 chr26_36585914     ASom    G    T        0      0        2 
  26 chr26_36585914     HCab    G    T        0      0        2 
  26 chr26_36585914     HPrz    G    T        0      0        2 
  26 chr26_36585914     ZBoe    G    T        0      0        2 
  26 chr26_36585914     ZGre    G    T        1      2        2 
  26 chr26_36585914     ZHar    G    T        0      0        2 
  26 chr26_36585914   Sample    G    T        0      0        2 
  26 chr26_36590532     AAsi    G    C      0.5      1        2 
  26 chr26_36590532     AKia    G    C        0      0        2 
  26 chr26_36590532     AOna    G    C        0      0        2 
  26 chr26_36590532     ASom    G    C        0      0        2 
  26 chr26_36590532     HCab    G    C        0      0        2 
  26 chr26_36590532     HPrz    G    C        0      0        2 
  26 chr26_36590532     ZBoe    G    C        0      0        2 
  26 chr26_36590532     ZGre    G    C        0      0        2 
  26 chr26_36590532     ZHar    G    C        0      0        2 
  26 chr26_36590532   Sample    G    C        0      0        2 
  26 chr26_36591908     AAsi    C    G        0      0        2 
  26 chr26_36591908     AKia    C    G        0      0        2 
  26 chr26_36591908     AOna    C    G        0      0        2 
  26 chr26_36591908     ASom    C    G        0      0        2 
  26 chr26_36591908     HCab    C    G        0      0        2 
  26 chr26_36591908     HPrz    C    G        0      0        2 
  26 chr26_36591908     ZBoe    C    G        0      0        2 
  26 chr26_36591908     ZGre    C    G        0      0        2 
  26 chr26_36591908     ZHar    C    G        1      2        2 
  26 chr26_36591908   Sample    C    G        0      0        2 
  26 chr26_36592733     AAsi    G    A        0      0        2 
  26 chr26_36592733     AKia    G    A        0      0        2 
  26 chr26_36592733     AOna    G    A        0      0        2 
  26 chr26_36592733     ASom    G    A        0      0        2 
  26 chr26_36592733     HCab    G    A        0      0        2 
  26 chr26_36592733     HPrz    G    A        0      0        2 
  26 chr26_36592733     ZBoe    G    A        0      0        2 
  26 chr26_36592733     ZGre    G    A        1      2        2 
  26 chr26_36592733     ZHar    G    A        0      0        2 
  26 chr26_36592733   Sample    G    A        0      0        2 
  26 chr26_36592893     AAsi    T    C        0      0        2 
  26 chr26_36592893     AKia    T    C        0      0        2 
  26 chr26_36592893     AOna    T    C        0      0        2 
  26 chr26_36592893     ASom    T    C        0      0        2 
  26 chr26_36592893     HCab    T    C        1      2        2 
  26 chr26_36592893     HPrz    T    C        1      2        2 
  26 chr26_36592893     ZBoe    T    C        0      0        2 
  26 chr26_36592893     ZGre    T    C        0      0        2 
  26 chr26_36592893     ZHar    T    C        0      0        2 
  26 chr26_36592893   Sample    T    C        0      0        2 
  26 chr26_36595888     AAsi    T    C      0.5      1        2 
  26 chr26_36595888     AKia    T    C        0      0        2 
  26 chr26_36595888     AOna    T    C        0      0        2 
  26 chr26_36595888     ASom    T    C        0      0        2 
  26 chr26_36595888     HCab    T    C        0      0        2 
  26 chr26_36595888     HPrz    T    C        0      0        2 
  26 chr26_36595888     ZBoe    T    C        0      0        2 
  26 chr26_36595888     ZGre    T    C        0      0        2 
  26 chr26_36595888     ZHar    T    C        0      0        2 
  26 chr26_36595888   Sample    T    C        1      2        2 
  26 chr26_36597164     AAsi    A    G        0      0        2 
  26 chr26_36597164     AKia    A    G        0      0        2 
  26 chr26_36597164     AOna    A    G        0      0        2 
  26 chr26_36597164     ASom    A    G        0      0        2 
  26 chr26_36597164     HCab    A    G        0      0        2 
  26 chr26_36597164     HPrz    A    G        0      0        2 
  26 chr26_36597164     ZBoe    A    G      0.5      1        2 
  26 chr26_36597164     ZGre    A    G        0      0        2 
  26 chr26_36597164     ZHar    A    G        0      0        2 
  26 chr26_36597164   Sample    A    G        0      0        2 
  26 chr26_36599390     AAsi    A    T        0      0        2 
  26 chr26_36599390     AKia    A    T        0      0        2 
  26 chr26_36599390     AOna    A    T        0      0        2 
  26 chr26_36599390     ASom    A    T        0      0        2 
  26 chr26_36599390     HCab    A    T        0      0        2 
  26 chr26_36599390     HPrz    A    T      0.5      1        2 
  26 chr26_36599390     ZBoe    A    T        0      0        2 
  26 chr26_36599390     ZGre    A    T        0      0        2 
  26 chr26_36599390     ZHar    A    T        0      0        2 
  26 chr26_36599390   Sample    A    T        0      0        2 
  26 chr26_36601258     AAsi    A    G        0      0        2 
  26 chr26_36601258     AKia    A    G        0      0        2 
  26 chr26_36601258     AOna    A    G        0      0        2 
  26 chr26_36601258     ASom    A    G        0      0        2 
  26 chr26_36601258     HCab    A    G        1      2        2 
  26 chr26_36601258     HPrz    A    G        1      2        2 
  26 chr26_36601258     ZBoe    A    G        0      0        2 
  26 chr26_36601258     ZGre    A    G        0      0        2 
  26 chr26_36601258     ZHar    A    G        0      0        2 
  26 chr26_36601258   Sample    A    G        0      0        2 
  26 chr26_36601454     AAsi    C    G        0      0        2 
  26 chr26_36601454     AKia    C    G        0      0        2 
  26 chr26_36601454     AOna    C    G        0      0        2 
  26 chr26_36601454     ASom    C    G        0      0        2 
  26 chr26_36601454     HCab    C    G        1      2        2 
  26 chr26_36601454     HPrz    C    G        1      2        2 
  26 chr26_36601454     ZBoe    C    G        0      0        2 
  26 chr26_36601454     ZGre    C    G        0      0        2 
  26 chr26_36601454     ZHar    C    G        0      0        2 
  26 chr26_36601454   Sample    C    G        0      0        2 
  26 chr26_36608513     AAsi    G    A        0      0        2 
  26 chr26_36608513     AKia    G    A        0      0        2 
  26 chr26_36608513     AOna    G    A        1      2        2 
  26 chr26_36608513     ASom    G    A        0      0        2 
  26 chr26_36608513     HCab    G    A        0      0        2 
  26 chr26_36608513     HPrz    G    A        0      0        2 
  26 chr26_36608513     ZBoe    G    A        0      0        2 
  26 chr26_36608513     ZGre    G    A        0      0        2 
  26 chr26_36608513     ZHar    G    A        0      0        2 
  26 chr26_36608513   Sample    G    A        0      0        2 
  26 chr26_36610664     AAsi    T    C        0      0        2 
  26 chr26_36610664     AKia    T    C        0      0        2 
  26 chr26_36610664     AOna    T    C        0      0        2 
  26 chr26_36610664     ASom    T    C        0      0        2 
  26 chr26_36610664     HCab    T    C        1      2        2 
  26 chr26_36610664     HPrz    T    C        1      2        2 
  26 chr26_36610664     ZBoe    T    C        0      0        2 
  26 chr26_36610664     ZGre    T    C        0      0        2 
  26 chr26_36610664     ZHar    T    C        0      0        2 
  26 chr26_36610664   Sample    T    C        0      0        2 
  26 chr26_36616158     AAsi    T    C        0      0        2 
  26 chr26_36616158     AKia    T    C      0.5      1        2 
  26 chr26_36616158     AOna    T    C        0      0        2 
  26 chr26_36616158     ASom    T    C        0      0        2 
  26 chr26_36616158     HCab    T    C        0      0        2 
  26 chr26_36616158     HPrz    T    C        0      0        2 
  26 chr26_36616158     ZBoe    T    C        0      0        2 
  26 chr26_36616158     ZGre    T    C        0      0        2 
  26 chr26_36616158     ZHar    T    C        0      0        2 
  26 chr26_36616158   Sample    T    C        0      0        2 
  26 chr26_36622311     AAsi    C    T        0      0        2 
  26 chr26_36622311     AKia    C    T        0      0        2 
  26 chr26_36622311     AOna    C    T        0      0        2 
  26 chr26_36622311     ASom    C    T        0      0        2 
  26 chr26_36622311     HCab    C    T        1      2        2 
  26 chr26_36622311     HPrz    C    T        1      2        2 
  26 chr26_36622311     ZBoe    C    T        0      0        2 
  26 chr26_36622311     ZGre    C    T        0      0        2 
  26 chr26_36622311     ZHar    C    T        0      0        2 
  26 chr26_36622311   Sample    C    T        0      0        2 
  26 chr26_36622481     AAsi    G    A        0      0        2 
  26 chr26_36622481     AKia    G    A        0      0        2 
  26 chr26_36622481     AOna    G    A        0      0        2 
  26 chr26_36622481     ASom    G    A        0      0        2 
  26 chr26_36622481     HCab    G    A        1      2        2 
  26 chr26_36622481     HPrz    G    A        1      2        2 
  26 chr26_36622481     ZBoe    G    A        0      0        2 
  26 chr26_36622481     ZGre    G    A        0      0        2 
  26 chr26_36622481     ZHar    G    A        0      0        2 
  26 chr26_36622481   Sample    G    A        0      0        2 
  26 chr26_36623042     AAsi    C    T        0      0        2 
  26 chr26_36623042     AKia    C    T        0      0        2 
  26 chr26_36623042     AOna    C    T      0.5      1        2 
  26 chr26_36623042     ASom    C    T        1      2        2 
  26 chr26_36623042     HCab    C    T        0      0        2 
  26 chr26_36623042     HPrz    C    T        0      0        2 
  26 chr26_36623042     ZBoe    C    T        1      2        2 
  26 chr26_36623042     ZGre    C    T      0.5      1        2 
  26 chr26_36623042     ZHar    C    T        1      2        2 
  26 chr26_36623042   Sample    C    T        0      0        2 
  26 chr26_36623911     AAsi    A    C      0.5      1        2 
  26 chr26_36623911     AKia    A    C        0      0        2 
  26 chr26_36623911     AOna    A    C        0      0        2 
  26 chr26_36623911     ASom    A    C        0      0        2 
  26 chr26_36623911     HCab    A    C        0      0        2 
  26 chr26_36623911     HPrz    A    C        0      0        2 
  26 chr26_36623911     ZBoe    A    C        0      0        2 
  26 chr26_36623911     ZGre    A    C        0      0        2 
  26 chr26_36623911     ZHar    A    C        1      2        2 
  26 chr26_36623911   Sample    A    C        0      0        2 
  26 chr26_36630093     AAsi    T    A      0.5      1        2 
  26 chr26_36630093     AKia    T    A        0      0        2 
  26 chr26_36630093     AOna    T    A        0      0        2 
  26 chr26_36630093     ASom    T    A        0      0        2 
  26 chr26_36630093     HCab    T    A        0      0        2 
  26 chr26_36630093     HPrz    T    A        0      0        2 
  26 chr26_36630093     ZBoe    T    A        0      0        2 
  26 chr26_36630093     ZGre    T    A        0      0        2 
  26 chr26_36630093     ZHar    T    A        0      0        2 
  26 chr26_36630093   Sample    T    A        0      0        2 
  26 chr26_36630646     AAsi    T    C        0      0        2 
  26 chr26_36630646     AKia    T    C        0      0        2 
  26 chr26_36630646     AOna    T    C        0      0        2 
  26 chr26_36630646     ASom    T    C        0      0        2 
  26 chr26_36630646     HCab    T    C        0      0        2 
  26 chr26_36630646     HPrz    T    C      0.5      1        2 
  26 chr26_36630646     ZBoe    T    C        0      0        2 
  26 chr26_36630646     ZGre    T    C        0      0        2 
  26 chr26_36630646     ZHar    T    C        0      0        2 
  26 chr26_36630646   Sample    T    C        0      0        2 
  26 chr26_36634936     AAsi    C    T        0      0        2 
  26 chr26_36634936     AKia    C    T        0      0        2 
  26 chr26_36634936     AOna    C    T        0      0        2 
  26 chr26_36634936     ASom    C    T        0      0        2 
  26 chr26_36634936     HCab    C    T        1      2        2 
  26 chr26_36634936     HPrz    C    T        1      2        2 
  26 chr26_36634936     ZBoe    C    T        0      0        2 
  26 chr26_36634936     ZGre    C    T        0      0        2 
  26 chr26_36634936     ZHar    C    T        0      0        2 
  26 chr26_36634936   Sample    C    T        0      0        2 
  26 chr26_36643810     AAsi    T    C        0      0        2 
  26 chr26_36643810     AKia    T    C        0      0        2 
  26 chr26_36643810     AOna    T    C        0      0        2 
  26 chr26_36643810     ASom    T    C        0      0        2 
  26 chr26_36643810     HCab    T    C        0      0        2 
  26 chr26_36643810     HPrz    T    C        0      0        2 
  26 chr26_36643810     ZBoe    T    C      0.5      1        2 
  26 chr26_36643810     ZGre    T    C        0      0        2 
  26 chr26_36643810     ZHar    T    C        0      0        2 
  26 chr26_36643810   Sample    T    C        0      0        2 
  26 chr26_36644266     AAsi    C    T      0.5      1        2 
  26 chr26_36644266     AKia    C    T        0      0        2 
  26 chr26_36644266     AOna    C    T        0      0        2 
  26 chr26_36644266     ASom    C    T        0      0        2 
  26 chr26_36644266     HCab    C    T        0      0        2 
  26 chr26_36644266     HPrz    C    T        0      0        2 
  26 chr26_36644266     ZBoe    C    T        0      0        2 
  26 chr26_36644266     ZGre    C    T        0      0        2 
  26 chr26_36644266     ZHar    C    T        0      0        2 
  26 chr26_36644266   Sample    C    T        0      0        2 
  26 chr26_36647695     AAsi    C    A        0      0        2 
  26 chr26_36647695     AKia    C    A        1      2        2 
  26 chr26_36647695     AOna    C    A        0      0        2 
  26 chr26_36647695     ASom    C    A        0      0        2 
  26 chr26_36647695     HCab    C    A        0      0        2 
  26 chr26_36647695     HPrz    C    A        0      0        2 
  26 chr26_36647695     ZBoe    C    A        0      0        2 
  26 chr26_36647695     ZGre    C    A        0      0        2 
  26 chr26_36647695     ZHar    C    A        0      0        2 
  26 chr26_36647695   Sample    C    A        0      0        2 
  26 chr26_36647845     AAsi    C    T        0      0        2 
  26 chr26_36647845     AKia    C    T        0      0        2 
  26 chr26_36647845     AOna    C    T        0      0        2 
  26 chr26_36647845     ASom    C    T        0      0        2 
  26 chr26_36647845     HCab    C    T        0      0        2 
  26 chr26_36647845     HPrz    C    T        0      0        2 
  26 chr26_36647845     ZBoe    C    T        0      0        2 
  26 chr26_36647845     ZGre    C    T        1      2        2 
  26 chr26_36647845     ZHar    C    T        0      0        2 
  26 chr26_36647845   Sample    C    T        0      0        2 
  26 chr26_36656922     AAsi    T    C        0      0        2 
  26 chr26_36656922     AKia    T    C        0      0        2 
  26 chr26_36656922     AOna    T    C        0      0        2 
  26 chr26_36656922     ASom    T    C        0      0        2 
  26 chr26_36656922     HCab    T    C        0      0        2 
  26 chr26_36656922     HPrz    T    C        0      0        2 
  26 chr26_36656922     ZBoe    T    C      0.5      1        2 
  26 chr26_36656922     ZGre    T    C        0      0        2 
  26 chr26_36656922     ZHar    T    C        0      0        2 
  26 chr26_36656922   Sample    T    C        0      0        2 
  26 chr26_36659099     AAsi    G    T        0      0        2 
  26 chr26_36659099     AKia    G    T        0      0        2 
  26 chr26_36659099     AOna    G    T        0      0        2 
  26 chr26_36659099     ASom    G    T      0.5      1        2 
  26 chr26_36659099     HCab    G    T        0      0        2 
  26 chr26_36659099     HPrz    G    T        0      0        2 
  26 chr26_36659099     ZBoe    G    T        0      0        2 
  26 chr26_36659099     ZGre    G    T        0      0        2 
  26 chr26_36659099     ZHar    G    T        0      0        2 
  26 chr26_36659099   Sample    G    T        0      0        2 
  26 chr26_36669478     AAsi    C    G        0      0        2 
  26 chr26_36669478     AKia    C    G        0      0        2 
  26 chr26_36669478     AOna    C    G        0      0        2 
  26 chr26_36669478     ASom    C    G        0      0        2 
  26 chr26_36669478     HCab    C    G        0      0        2 
  26 chr26_36669478     HPrz    C    G      0.5      1        2 
  26 chr26_36669478     ZBoe    C    G        0      0        2 
  26 chr26_36669478     ZGre    C    G        0      0        2 
  26 chr26_36669478     ZHar    C    G        0      0        2 
  26 chr26_36669478   Sample    C    G        0      0        2 
  26 chr26_36677488     AAsi    G    A        0      0        2 
  26 chr26_36677488     AKia    G    A        0      0        2 
  26 chr26_36677488     AOna    G    A        0      0        2 
  26 chr26_36677488     ASom    G    A        0      0        2 
  26 chr26_36677488     HCab    G    A        1      2        2 
  26 chr26_36677488     HPrz    G    A        1      2        2 
  26 chr26_36677488     ZBoe    G    A        0      0        2 
  26 chr26_36677488     ZGre    G    A        0      0        2 
  26 chr26_36677488     ZHar    G    A        0      0        2 
  26 chr26_36677488   Sample    G    A        0      0        2 
  26 chr26_36684598     AAsi    T    C        0      0        2 
  26 chr26_36684598     AKia    T    C        0      0        2 
  26 chr26_36684598     AOna    T    C        0      0        2 
  26 chr26_36684598     ASom    T    C        0      0        2 
  26 chr26_36684598     HCab    T    C        0      0        2 
  26 chr26_36684598     HPrz    T    C        0      0        2 
  26 chr26_36684598     ZBoe    T    C      0.5      1        2 
  26 chr26_36684598     ZGre    T    C        0      0        2 
  26 chr26_36684598     ZHar    T    C        0      0        2 
  26 chr26_36684598   Sample    T    C        0      0        2 
  26 chr26_36690811     AAsi    T    C        0      0        2 
  26 chr26_36690811     AKia    T    C      0.5      1        2 
  26 chr26_36690811     AOna    T    C        0      0        2 
  26 chr26_36690811     ASom    T    C        0      0        2 
  26 chr26_36690811     HCab    T    C        0      0        2 
  26 chr26_36690811     HPrz    T    C        0      0        2 
  26 chr26_36690811     ZBoe    T    C        0      0        2 
  26 chr26_36690811     ZGre    T    C        0      0        2 
  26 chr26_36690811     ZHar    T    C        0      0        2 
  26 chr26_36690811   Sample    T    C        0      0        2 
  26 chr26_36701425     AAsi    T    C      0.5      1        2 
  26 chr26_36701425     AKia    T    C        0      0        2 
  26 chr26_36701425     AOna    T    C        0      0        2 
  26 chr26_36701425     ASom    T    C        0      0        2 
  26 chr26_36701425     HCab    T    C        0      0        2 
  26 chr26_36701425     HPrz    T    C      0.5      1        2 
  26 chr26_36701425     ZBoe    T    C        0      0        2 
  26 chr26_36701425     ZGre    T    C        0      0        2 
  26 chr26_36701425     ZHar    T    C        0      0        2 
  26 chr26_36701425   Sample    T    C        0      0        2 
  26 chr26_36701746     AAsi    G    A        0      0        2 
  26 chr26_36701746     AKia    G    A        0      0        2 
  26 chr26_36701746     AOna    G    A        0      0        2 
  26 chr26_36701746     ASom    G    A        0      0        2 
  26 chr26_36701746     HCab    G    A        1      2        2 
  26 chr26_36701746     HPrz    G    A      0.5      1        2 
  26 chr26_36701746     ZBoe    G    A        0      0        2 
  26 chr26_36701746     ZGre    G    A        0      0        2 
  26 chr26_36701746     ZHar    G    A        0      0        2 
  26 chr26_36701746   Sample    G    A        0      0        2 
  26 chr26_36702987     AAsi    G    A        0      0        2 
  26 chr26_36702987     AKia    G    A      0.5      1        2 
  26 chr26_36702987     AOna    G    A        0      0        2 
  26 chr26_36702987     ASom    G    A        0      0        2 
  26 chr26_36702987     HCab    G    A        0      0        2 
  26 chr26_36702987     HPrz    G    A        0      0        2 
  26 chr26_36702987     ZBoe    G    A        0      0        2 
  26 chr26_36702987     ZGre    G    A        0      0        2 
  26 chr26_36702987     ZHar    G    A        0      0        2 
  26 chr26_36702987   Sample    G    A        0      0        2 
  26 chr26_36706948     AAsi    A    G        0      0        2 
  26 chr26_36706948     AKia    A    G        0      0        2 
  26 chr26_36706948     AOna    A    G        0      0        2 
  26 chr26_36706948     ASom    A    G        0      0        2 
  26 chr26_36706948     HCab    A    G        0      0        2 
  26 chr26_36706948     HPrz    A    G        0      0        2 
  26 chr26_36706948     ZBoe    A    G        0      0        2 
  26 chr26_36706948     ZGre    A    G        0      0        2 
  26 chr26_36706948     ZHar    A    G      0.5      1        2 
  26 chr26_36706948   Sample    A    G        0      0        2 
  26 chr26_36709579     AAsi    G    A        1      2        2 
  26 chr26_36709579     AKia    G    A        0      0        2 
  26 chr26_36709579     AOna    G    A        0      0        2 
  26 chr26_36709579     ASom    G    A        1      2        2 
  26 chr26_36709579     HCab    G    A        0      0        2 
  26 chr26_36709579     HPrz    G    A        0      0        2 
  26 chr26_36709579     ZBoe    G    A        0      0        2 
  26 chr26_36709579     ZGre    G    A        0      0        2 
  26 chr26_36709579     ZHar    G    A        0      0        2 
  26 chr26_36709579   Sample    G    A        1      2        2 
  26 chr26_36712464     AAsi    T    G        1      2        2 
  26 chr26_36712464     AKia    T    G        0      0        2 
  26 chr26_36712464     AOna    T    G        0      0        2 
  26 chr26_36712464     ASom    T    G        1      2        2 
  26 chr26_36712464     HCab    T    G        0      0        2 
  26 chr26_36712464     HPrz    T    G        0      0        2 
  26 chr26_36712464     ZBoe    T    G        0      0        2 
  26 chr26_36712464     ZGre    T    G        0      0        2 
  26 chr26_36712464     ZHar    T    G        0      0        2 
  26 chr26_36712464   Sample    T    G        1      2        2 
  26 chr26_36714018     AAsi    T    C        0      0        2 
  26 chr26_36714018     AKia    T    C        0      0        2 
  26 chr26_36714018     AOna    T    C        0      0        2 
  26 chr26_36714018     ASom    T    C        0      0        2 
  26 chr26_36714018     HCab    T    C        0      0        2 
  26 chr26_36714018     HPrz    T    C        1      2        2 
  26 chr26_36714018     ZBoe    T    C        0      0        2 
  26 chr26_36714018     ZGre    T    C        0      0        2 
  26 chr26_36714018     ZHar    T    C        0      0        2 
  26 chr26_36714018   Sample    T    C        0      0        2 
  26 chr26_36716464     AAsi    A    C        0      0        2 
  26 chr26_36716464     AKia    A    C        0      0        2 
  26 chr26_36716464     AOna    A    C        0      0        2 
  26 chr26_36716464     ASom    A    C        0      0        2 
  26 chr26_36716464     HCab    A    C        1      2        2 
  26 chr26_36716464     HPrz    A    C        1      2        2 
  26 chr26_36716464     ZBoe    A    C        0      0        2 
  26 chr26_36716464     ZGre    A    C        0      0        2 
  26 chr26_36716464     ZHar    A    C        0      0        2 
  26 chr26_36716464   Sample    A    C        0      0        2 
  26 chr26_36723993     AAsi    T    C        0      0        2 
  26 chr26_36723993     AKia    T    C        0      0        2 
  26 chr26_36723993     AOna    T    C        0      0        2 
  26 chr26_36723993     ASom    T    C        0      0        2 
  26 chr26_36723993     HCab    T    C        1      2        2 
  26 chr26_36723993     HPrz    T    C        1      2        2 
  26 chr26_36723993     ZBoe    T    C        0      0        2 
  26 chr26_36723993     ZGre    T    C        0      0        2 
  26 chr26_36723993     ZHar    T    C        0      0        2 
  26 chr26_36723993   Sample    T    C        0      0        2 
  26 chr26_36732442     AAsi    C    T        0      0        2 
  26 chr26_36732442     AKia    C    T        0      0        2 
  26 chr26_36732442     AOna    C    T        0      0        2 
  26 chr26_36732442     ASom    C    T        0      0        2 
  26 chr26_36732442     HCab    C    T        0      0        2 
  26 chr26_36732442     HPrz    C    T        0      0        2 
  26 chr26_36732442     ZBoe    C    T        0      0        2 
  26 chr26_36732442     ZGre    C    T        0      0        2 
  26 chr26_36732442     ZHar    C    T      0.5      1        2 
  26 chr26_36732442   Sample    C    T        0      0        2 
  26 chr26_36747024     AAsi    A    G        0      0        2 
  26 chr26_36747024     AKia    A    G        0      0        2 
  26 chr26_36747024     AOna    A    G        0      0        2 
  26 chr26_36747024     ASom    A    G        0      0        2 
  26 chr26_36747024     HCab    A    G        0      0        2 
  26 chr26_36747024     HPrz    A    G        0      0        2 
  26 chr26_36747024     ZBoe    A    G        0      0        2 
  26 chr26_36747024     ZGre    A    G        0      0        2 
  26 chr26_36747024     ZHar    A    G      0.5      1        2 
  26 chr26_36747024   Sample    A    G        0      0        2 
  26 chr26_36748171     AAsi    C    T        0      0        2 
  26 chr26_36748171     AKia    C    T        0      0        2 
  26 chr26_36748171     AOna    C    T        0      0        2 
  26 chr26_36748171     ASom    C    T        0      0        2 
  26 chr26_36748171     HCab    C    T        0      0        2 
  26 chr26_36748171     HPrz    C    T        0      0        2 
  26 chr26_36748171     ZBoe    C    T      0.5      1        2 
  26 chr26_36748171     ZGre    C    T        0      0        2 
  26 chr26_36748171     ZHar    C    T        0      0        2 
  26 chr26_36748171   Sample    C    T        0      0        2 
  26 chr26_36749736     AAsi    A    C        0      0        2 
  26 chr26_36749736     AKia    A    C        0      0        2 
  26 chr26_36749736     AOna    A    C        0      0        2 
  26 chr26_36749736     ASom    A    C        0      0        2 
  26 chr26_36749736     HCab    A    C        1      2        2 
  26 chr26_36749736     HPrz    A    C        1      2        2 
  26 chr26_36749736     ZBoe    A    C        0      0        2 
  26 chr26_36749736     ZGre    A    C        0      0        2 
  26 chr26_36749736     ZHar    A    C        0      0        2 
  26 chr26_36749736   Sample    A    C        0      0        2 
  26 chr26_36750714     AAsi    G    A        0      0        2 
  26 chr26_36750714     AKia    G    A        0      0        2 
  26 chr26_36750714     AOna    G    A      0.5      1        2 
  26 chr26_36750714     ASom    G    A        0      0        2 
  26 chr26_36750714     HCab    G    A        0      0        2 
  26 chr26_36750714     HPrz    G    A        0      0        2 
  26 chr26_36750714     ZBoe    G    A        0      0        2 
  26 chr26_36750714     ZGre    G    A        0      0        2 
  26 chr26_36750714     ZHar    G    A        0      0        2 
  26 chr26_36750714   Sample    G    A        0      0        2 
  26 chr26_36766161     AAsi    C    T      0.5      1        2 
  26 chr26_36766161     AKia    C    T        0      0        2 
  26 chr26_36766161     AOna    C    T        0      0        2 
  26 chr26_36766161     ASom    C    T        0      0        2 
  26 chr26_36766161     HCab    C    T        0      0        2 
  26 chr26_36766161     HPrz    C    T        0      0        2 
  26 chr26_36766161     ZBoe    C    T        0      0        2 
  26 chr26_36766161     ZGre    C    T        0      0        2 
  26 chr26_36766161     ZHar    C    T        0      0        2 
  26 chr26_36766161   Sample    C    T        1      2        2 
  26 chr26_36771156     AAsi    A    C        0      0        2 
  26 chr26_36771156     AKia    A    C        1      2        2 
  26 chr26_36771156     AOna    A    C        0      0        2 
  26 chr26_36771156     ASom    A    C        0      0        2 
  26 chr26_36771156     HCab    A    C        0      0        2 
  26 chr26_36771156     HPrz    A    C        0      0        2 
  26 chr26_36771156     ZBoe    A    C        0      0        2 
  26 chr26_36771156     ZGre    A    C        0      0        2 
  26 chr26_36771156     ZHar    A    C        0      0        2 
  26 chr26_36771156   Sample    A    C        0      0        2 
  26 chr26_36772984     AAsi    C    T        0      0        2 
  26 chr26_36772984     AKia    C    T        1      2        2 
  26 chr26_36772984     AOna    C    T        1      2        2 
  26 chr26_36772984     ASom    C    T        0      0        2 
  26 chr26_36772984     HCab    C    T        0      0        2 
  26 chr26_36772984     HPrz    C    T        0      0        2 
  26 chr26_36772984     ZBoe    C    T        0      0        2 
  26 chr26_36772984     ZGre    C    T        0      0        2 
  26 chr26_36772984     ZHar    C    T        0      0        2 
  26 chr26_36772984   Sample    C    T        0      0        2 
  26 chr26_36773227     AAsi    A    G        0      0        2 
  26 chr26_36773227     AKia    A    G        0      0        2 
  26 chr26_36773227     AOna    A    G        0      0        2 
  26 chr26_36773227     ASom    A    G        0      0        2 
  26 chr26_36773227     HCab    A    G        0      0        2 
  26 chr26_36773227     HPrz    A    G        0      0        2 
  26 chr26_36773227     ZBoe    A    G      0.5      1        2 
  26 chr26_36773227     ZGre    A    G        0      0        2 
  26 chr26_36773227     ZHar    A    G        0      0        2 
  26 chr26_36773227   Sample    A    G        0      0        2 
  26 chr26_36774159     AAsi    T    C        0      0        2 
  26 chr26_36774159     AKia    T    C        0      0        2 
  26 chr26_36774159     AOna    T    C        0      0        2 
  26 chr26_36774159     ASom    T    C        0      0        2 
  26 chr26_36774159     HCab    T    C        1      2        2 
  26 chr26_36774159     HPrz    T    C        1      2        2 
  26 chr26_36774159     ZBoe    T    C        0      0        2 
  26 chr26_36774159     ZGre    T    C        0      0        2 
  26 chr26_36774159     ZHar    T    C        0      0        2 
  26 chr26_36774159   Sample    T    C        0      0        2 
  26 chr26_36775234     AAsi    T    C        0      0        2 
  26 chr26_36775234     AKia    T    C        0      0        2 
  26 chr26_36775234     AOna    T    C        0      0        2 
  26 chr26_36775234     ASom    T    C      0.5      1        2 
  26 chr26_36775234     HCab    T    C        0      0        2 
  26 chr26_36775234     HPrz    T    C        0      0        2 
  26 chr26_36775234     ZBoe    T    C        0      0        2 
  26 chr26_36775234     ZGre    T    C        0      0        2 
  26 chr26_36775234     ZHar    T    C        0      0        2 
  26 chr26_36775234   Sample    T    C        0      0        2 
  26 chr26_36777877     AAsi    A    G        1      2        2 
  26 chr26_36777877     AKia    A    G        0      0        2 
  26 chr26_36777877     AOna    A    G        0      0        2 
  26 chr26_36777877     ASom    A    G        0      0        2 
  26 chr26_36777877     HCab    A    G        0      0        2 
  26 chr26_36777877     HPrz    A    G        0      0        2 
  26 chr26_36777877     ZBoe    A    G        0      0        2 
  26 chr26_36777877     ZGre    A    G        0      0        2 
  26 chr26_36777877     ZHar    A    G        0      0        2 
  26 chr26_36777877   Sample    A    G        1      2        2 
  26 chr26_36778204     AAsi    C    G        0      0        2 
  26 chr26_36778204     AKia    C    G        0      0        2 
  26 chr26_36778204     AOna    C    G        0      0        2 
  26 chr26_36778204     ASom    C    G        0      0        2 
  26 chr26_36778204     HCab    C    G        1      2        2 
  26 chr26_36778204     HPrz    C    G        1      2        2 
  26 chr26_36778204     ZBoe    C    G        0      0        2 
  26 chr26_36778204     ZGre    C    G        0      0        2 
  26 chr26_36778204     ZHar    C    G        0      0        2 
  26 chr26_36778204   Sample    C    G        0      0        2 
  26 chr26_36781414     AAsi    C    G        0      0        2 
  26 chr26_36781414     AKia    C    G        0      0        2 
  26 chr26_36781414     AOna    C    G        0      0        2 
  26 chr26_36781414     ASom    C    G        0      0        2 
  26 chr26_36781414     HCab    C    G        0      0        2 
  26 chr26_36781414     HPrz    C    G        0      0        2 
  26 chr26_36781414     ZBoe    C    G      0.5      1        2 
  26 chr26_36781414     ZGre    C    G        0      0        2 
  26 chr26_36781414     ZHar    C    G        0      0        2 
  26 chr26_36781414   Sample    C    G        0      0        2 
  26 chr26_36781557     AAsi    G    A        0      0        2 
  26 chr26_36781557     AKia    G    A        0      0        2 
  26 chr26_36781557     AOna    G    A        0      0        2 
  26 chr26_36781557     ASom    G    A        0      0        2 
  26 chr26_36781557     HCab    G    A        0      0        2 
  26 chr26_36781557     HPrz    G    A        0      0        2 
  26 chr26_36781557     ZBoe    G    A      0.5      1        2 
  26 chr26_36781557     ZGre    G    A        0      0        2 
  26 chr26_36781557     ZHar    G    A        0      0        2 
  26 chr26_36781557   Sample    G    A        0      0        2 
  26 chr26_36782179     AAsi    C    A        0      0        2 
  26 chr26_36782179     AKia    C    A        0      0        2 
  26 chr26_36782179     AOna    C    A        1      2        2 
  26 chr26_36782179     ASom    C    A        0      0        2 
  26 chr26_36782179     HCab    C    A        0      0        2 
  26 chr26_36782179     HPrz    C    A        0      0        2 
  26 chr26_36782179     ZBoe    C    A        0      0        2 
  26 chr26_36782179     ZGre    C    A        0      0        2 
  26 chr26_36782179     ZHar    C    A        0      0        2 
  26 chr26_36782179   Sample    C    A        0      0        2 
  26 chr26_36785891     AAsi    A    G        0      0        2 
  26 chr26_36785891     AKia    A    G        1      2        2 
  26 chr26_36785891     AOna    A    G        0      0        2 
  26 chr26_36785891     ASom    A    G        0      0        2 
  26 chr26_36785891     HCab    A    G        0      0        2 
  26 chr26_36785891     HPrz    A    G        0      0        2 
  26 chr26_36785891     ZBoe    A    G        0      0        2 
  26 chr26_36785891     ZGre    A    G        0      0        2 
  26 chr26_36785891     ZHar    A    G        0      0        2 
  26 chr26_36785891   Sample    A    G        0      0        2 
  26 chr26_36786436     AAsi    T    G        0      0        2 
  26 chr26_36786436     AKia    T    G        0      0        2 
  26 chr26_36786436     AOna    T    G        0      0        2 
  26 chr26_36786436     ASom    T    G        0      0        2 
  26 chr26_36786436     HCab    T    G        0      0        2 
  26 chr26_36786436     HPrz    T    G        0      0        2 
  26 chr26_36786436     ZBoe    T    G        0      0        2 
  26 chr26_36786436     ZGre    T    G        0      0        2 
  26 chr26_36786436     ZHar    T    G      0.5      1        2 
  26 chr26_36786436   Sample    T    G        0      0        2 
  26 chr26_36787871     AAsi    A    G        0      0        2 
  26 chr26_36787871     AKia    A    G        1      2        2 
  26 chr26_36787871     AOna    A    G        0      0        2 
  26 chr26_36787871     ASom    A    G        0      0        2 
  26 chr26_36787871     HCab    A    G        0      0        2 
  26 chr26_36787871     HPrz    A    G        0      0        2 
  26 chr26_36787871     ZBoe    A    G        0      0        2 
  26 chr26_36787871     ZGre    A    G        0      0        2 
  26 chr26_36787871     ZHar    A    G        0      0        2 
  26 chr26_36787871   Sample    A    G        0      0        2 
  26 chr26_36796261     AAsi    G    A        0      0        2 
  26 chr26_36796261     AKia    G    A        1      2        2 
  26 chr26_36796261     AOna    G    A        0      0        2 
  26 chr26_36796261     ASom    G    A        0      0        2 
  26 chr26_36796261     HCab    G    A        0      0        2 
  26 chr26_36796261     HPrz    G    A        0      0        2 
  26 chr26_36796261     ZBoe    G    A        0      0        2 
  26 chr26_36796261     ZGre    G    A        0      0        2 
  26 chr26_36796261     ZHar    G    A        0      0        2 
  26 chr26_36796261   Sample    G    A        0      0        2 
  26 chr26_36797413     AAsi    C    T        0      0        2 
  26 chr26_36797413     AKia    C    T        0      0        2 
  26 chr26_36797413     AOna    C    T        0      0        2 
  26 chr26_36797413     ASom    C    T        0      0        2 
  26 chr26_36797413     HCab    C    T        0      0        2 
  26 chr26_36797413     HPrz    C    T        0      0        2 
  26 chr26_36797413     ZBoe    C    T        0      0        2 
  26 chr26_36797413     ZGre    C    T        0      0        2 
  26 chr26_36797413     ZHar    C    T      0.5      1        2 
  26 chr26_36797413   Sample    C    T        0      0        2 
  26 chr26_36798175     AAsi    T    C        0      0        2 
  26 chr26_36798175     AKia    T    C        0      0        2 
  26 chr26_36798175     AOna    T    C        0      0        2 
  26 chr26_36798175     ASom    T    C        0      0        2 
  26 chr26_36798175     HCab    T    C        1      2        2 
  26 chr26_36798175     HPrz    T    C        1      2        2 
  26 chr26_36798175     ZBoe    T    C        0      0        2 
  26 chr26_36798175     ZGre    T    C        0      0        2 
  26 chr26_36798175     ZHar    T    C        1      2        2 
  26 chr26_36798175   Sample    T    C        0      0        2 
  26 chr26_36799183     AAsi    T    C        0      0        2 
  26 chr26_36799183     AKia    T    C        0      0        2 
  26 chr26_36799183     AOna    T    C        0      0        2 
  26 chr26_36799183     ASom    T    C        0      0        2 
  26 chr26_36799183     HCab    T    C        0      0        2 
  26 chr26_36799183     HPrz    T    C        0      0        2 
  26 chr26_36799183     ZBoe    T    C      0.5      1        2 
  26 chr26_36799183     ZGre    T    C        0      0        2 
  26 chr26_36799183     ZHar    T    C        0      0        2 
  26 chr26_36799183   Sample    T    C        0      0        2 
  26 chr26_36799785     AAsi    T    C        0      0        2 
  26 chr26_36799785     AKia    T    C        1      2        2 
  26 chr26_36799785     AOna    T    C        0      0        2 
  26 chr26_36799785     ASom    T    C        0      0        2 
  26 chr26_36799785     HCab    T    C        0      0        2 
  26 chr26_36799785     HPrz    T    C        0      0        2 
  26 chr26_36799785     ZBoe    T    C        0      0        2 
  26 chr26_36799785     ZGre    T    C        0      0        2 
  26 chr26_36799785     ZHar    T    C        0      0        2 
  26 chr26_36799785   Sample    T    C        0      0        2 
  26 chr26_36802285     AAsi    G    C        0      0        2 
  26 chr26_36802285     AKia    G    C        0      0        2 
  26 chr26_36802285     AOna    G    C        0      0        2 
  26 chr26_36802285     ASom    G    C        0      0        2 
  26 chr26_36802285     HCab    G    C        1      2        2 
  26 chr26_36802285     HPrz    G    C        1      2        2 
  26 chr26_36802285     ZBoe    G    C        0      0        2 
  26 chr26_36802285     ZGre    G    C        0      0        2 
  26 chr26_36802285     ZHar    G    C        0      0        2 
  26 chr26_36802285   Sample    G    C        0      0        2 
  26 chr26_36809139     AAsi    C    G        0      0        2 
  26 chr26_36809139     AKia    C    G        0      0        2 
  26 chr26_36809139     AOna    C    G      0.5      1        2 
  26 chr26_36809139     ASom    C    G        0      0        2 
  26 chr26_36809139     HCab    C    G        0      0        2 
  26 chr26_36809139     HPrz    C    G        0      0        2 
  26 chr26_36809139     ZBoe    C    G        0      0        2 
  26 chr26_36809139     ZGre    C    G        0      0        2 
  26 chr26_36809139     ZHar    C    G        0      0        2 
  26 chr26_36809139   Sample    C    G        0      0        2 
  26 chr26_36809334     AAsi    G    A        1      2        2 
  26 chr26_36809334     AKia    G    A        1      2        2 
  26 chr26_36809334     AOna    G    A        1      2        2 
  26 chr26_36809334     ASom    G    A        1      2        2 
  26 chr26_36809334     HCab    G    A        0      0        2 
  26 chr26_36809334     HPrz    G    A        0      0        2 
  26 chr26_36809334     ZBoe    G    A        0      0        2 
  26 chr26_36809334     ZGre    G    A        0      0        2 
  26 chr26_36809334     ZHar    G    A        0      0        2 
  26 chr26_36809334   Sample    G    A        1      2        2 
  26 chr26_36811746     AAsi    T    C        0      0        2 
  26 chr26_36811746     AKia    T    C        0      0        2 
  26 chr26_36811746     AOna    T    C        0      0        2 
  26 chr26_36811746     ASom    T    C        0      0        2 
  26 chr26_36811746     HCab    T    C        1      2        2 
  26 chr26_36811746     HPrz    T    C        1      2        2 
  26 chr26_36811746     ZBoe    T    C        0      0        2 
  26 chr26_36811746     ZGre    T    C        0      0        2 
  26 chr26_36811746     ZHar    T    C        0      0        2 
  26 chr26_36811746   Sample    T    C        0      0        2 
  26 chr26_36813369     AAsi    A    G        0      0        2 
  26 chr26_36813369     AKia    A    G        0      0        2 
  26 chr26_36813369     AOna    A    G        0      0        2 
  26 chr26_36813369     ASom    A    G        0      0        2 
  26 chr26_36813369     HCab    A    G        0      0        2 
  26 chr26_36813369     HPrz    A    G        0      0        2 
  26 chr26_36813369     ZBoe    A    G        0      0        2 
  26 chr26_36813369     ZGre    A    G        1      2        2 
  26 chr26_36813369     ZHar    A    G        0      0        2 
  26 chr26_36813369   Sample    A    G        0      0        2 
  26 chr26_36814540     AAsi    C    T        0      0        2 
  26 chr26_36814540     AKia    C    T        0      0        2 
  26 chr26_36814540     AOna    C    T        0      0        2 
  26 chr26_36814540     ASom    C    T        0      0        2 
  26 chr26_36814540     HCab    C    T        1      2        2 
  26 chr26_36814540     HPrz    C    T        1      2        2 
  26 chr26_36814540     ZBoe    C    T        0      0        2 
  26 chr26_36814540     ZGre    C    T        0      0        2 
  26 chr26_36814540     ZHar    C    T        0      0        2 
  26 chr26_36814540   Sample    C    T        0      0        2 
  26 chr26_36818338     AAsi    G    A        0      0        2 
  26 chr26_36818338     AKia    G    A      0.5      1        2 
  26 chr26_36818338     AOna    G    A      0.5      1        2 
  26 chr26_36818338     ASom    G    A        0      0        2 
  26 chr26_36818338     HCab    G    A        0      0        2 
  26 chr26_36818338     HPrz    G    A        0      0        2 
  26 chr26_36818338     ZBoe    G    A        0      0        2 
  26 chr26_36818338     ZGre    G    A        0      0        2 
  26 chr26_36818338     ZHar    G    A        0      0        2 
  26 chr26_36818338   Sample    G    A        0      0        2 
  26 chr26_36819048     AAsi    A    G        0      0        2 
  26 chr26_36819048     AKia    A    G        0      0        2 
  26 chr26_36819048     AOna    A    G        0      0        2 
  26 chr26_36819048     ASom    A    G        0      0        2 
  26 chr26_36819048     HCab    A    G        0      0        2 
  26 chr26_36819048     HPrz    A    G        0      0        2 
  26 chr26_36819048     ZBoe    A    G      0.5      1        2 
  26 chr26_36819048     ZGre    A    G        0      0        2 
  26 chr26_36819048     ZHar    A    G        0      0        2 
  26 chr26_36819048   Sample    A    G        0      0        2 
  26 chr26_36819427     AAsi    G    A        0      0        2 
  26 chr26_36819427     AKia    G    A        0      0        2 
  26 chr26_36819427     AOna    G    A      0.5      1        2 
  26 chr26_36819427     ASom    G    A        0      0        2 
  26 chr26_36819427     HCab    G    A        0      0        2 
  26 chr26_36819427     HPrz    G    A        0      0        2 
  26 chr26_36819427     ZBoe    G    A        0      0        2 
  26 chr26_36819427     ZGre    G    A        0      0        2 
  26 chr26_36819427     ZHar    G    A        0      0        2 
  26 chr26_36819427   Sample    G    A        0      0        2 
  26 chr26_36831892     AAsi    A    G        0      0        2 
  26 chr26_36831892     AKia    A    G        0      0        2 
  26 chr26_36831892     AOna    A    G        0      0        2 
  26 chr26_36831892     ASom    A    G        0      0        2 
  26 chr26_36831892     HCab    A    G        1      2        2 
  26 chr26_36831892     HPrz    A    G        1      2        2 
  26 chr26_36831892     ZBoe    A    G        0      0        2 
  26 chr26_36831892     ZGre    A    G        0      0        2 
  26 chr26_36831892     ZHar    A    G        0      0        2 
  26 chr26_36831892   Sample    A    G        0      0        2 
  26 chr26_36835829     AAsi    A    G        0      0        2 
  26 chr26_36835829     AKia    A    G        0      0        2 
  26 chr26_36835829     AOna    A    G        0      0        2 
  26 chr26_36835829     ASom    A    G        0      0        2 
  26 chr26_36835829     HCab    A    G        1      2        2 
  26 chr26_36835829     HPrz    A    G        0      0        2 
  26 chr26_36835829     ZBoe    A    G        0      0        2 
  26 chr26_36835829     ZGre    A    G        0      0        2 
  26 chr26_36835829     ZHar    A    G        0      0        2 
  26 chr26_36835829   Sample    A    G        0      0        2 
  26 chr26_36838002     AAsi    T    C        0      0        2 
  26 chr26_36838002     AKia    T    C        0      0        2 
  26 chr26_36838002     AOna    T    C        0      0        2 
  26 chr26_36838002     ASom    T    C        1      2        2 
  26 chr26_36838002     HCab    T    C        0      0        2 
  26 chr26_36838002     HPrz    T    C        0      0        2 
  26 chr26_36838002     ZBoe    T    C        0      0        2 
  26 chr26_36838002     ZGre    T    C        0      0        2 
  26 chr26_36838002     ZHar    T    C        0      0        2 
  26 chr26_36838002   Sample    T    C        0      0        2 
  26 chr26_36841001     AAsi    T    G        0      0        2 
  26 chr26_36841001     AKia    T    G        1      2        2 
  26 chr26_36841001     AOna    T    G        1      2        2 
  26 chr26_36841001     ASom    T    G        0      0        2 
  26 chr26_36841001     HCab    T    G        0      0        2 
  26 chr26_36841001     HPrz    T    G        0      0        2 
  26 chr26_36841001     ZBoe    T    G        0      0        2 
  26 chr26_36841001     ZGre    T    G        0      0        2 
  26 chr26_36841001     ZHar    T    G        0      0        2 
  26 chr26_36841001   Sample    T    G        0      0        2 
  26 chr26_36841532     AAsi    G    T        0      0        2 
  26 chr26_36841532     AKia    G    T        0      0        2 
  26 chr26_36841532     AOna    G    T        0      0        2 
  26 chr26_36841532     ASom    G    T        0      0        2 
  26 chr26_36841532     HCab    G    T        1      2        2 
  26 chr26_36841532     HPrz    G    T        1      2        2 
  26 chr26_36841532     ZBoe    G    T        0      0        2 
  26 chr26_36841532     ZGre    G    T        0      0        2 
  26 chr26_36841532     ZHar    G    T        0      0        2 
  26 chr26_36841532   Sample    G    T        0      0        2 
  26 chr26_36845106     AAsi    T    G        0      0        2 
  26 chr26_36845106     AKia    T    G        0      0        2 
  26 chr26_36845106     AOna    T    G        0      0        2 
  26 chr26_36845106     ASom    T    G        0      0        2 
  26 chr26_36845106     HCab    T    G        0      0        2 
  26 chr26_36845106     HPrz    T    G        0      0        2 
  26 chr26_36845106     ZBoe    T    G        0      0        2 
  26 chr26_36845106     ZGre    T    G        0      0        2 
  26 chr26_36845106     ZHar    T    G      0.5      1        2 
  26 chr26_36845106   Sample    T    G        0      0        2 
  26 chr26_36849777     AAsi    C    T        0      0        2 
  26 chr26_36849777     AKia    C    T        0      0        2 
  26 chr26_36849777     AOna    C    T        0      0        2 
  26 chr26_36849777     ASom    C    T        0      0        2 
  26 chr26_36849777     HCab    C    T        1      2        2 
  26 chr26_36849777     HPrz    C    T        1      2        2 
  26 chr26_36849777     ZBoe    C    T        0      0        2 
  26 chr26_36849777     ZGre    C    T        0      0        2 
  26 chr26_36849777     ZHar    C    T        0      0        2 
  26 chr26_36849777   Sample    C    T        0      0        2 
  26 chr26_36855440     AAsi    G    T        0      0        2 
  26 chr26_36855440     AKia    G    T        0      0        2 
  26 chr26_36855440     AOna    G    T        0      0        2 
  26 chr26_36855440     ASom    G    T        0      0        2 
  26 chr26_36855440     HCab    G    T        1      2        2 
  26 chr26_36855440     HPrz    G    T        1      2        2 
  26 chr26_36855440     ZBoe    G    T      0.5      1        2 
  26 chr26_36855440     ZGre    G    T        0      0        2 
  26 chr26_36855440     ZHar    G    T        0      0        2 
  26 chr26_36855440   Sample    G    T        0      0        2 
  26 chr26_36861730     AAsi    T    C        0      0        2 
  26 chr26_36861730     AKia    T    C        0      0        2 
  26 chr26_36861730     AOna    T    C        0      0        2 
  26 chr26_36861730     ASom    T    C        0      0        2 
  26 chr26_36861730     HCab    T    C        0      0        2 
  26 chr26_36861730     HPrz    T    C      0.5      1        2 
  26 chr26_36861730     ZBoe    T    C        0      0        2 
  26 chr26_36861730     ZGre    T    C        0      0        2 
  26 chr26_36861730     ZHar    T    C        0      0        2 
  26 chr26_36861730   Sample    T    C        0      0        2 
  26 chr26_36862363     AAsi    C    T        0      0        2 
  26 chr26_36862363     AKia    C    T        0      0        2 
  26 chr26_36862363     AOna    C    T        0      0        2 
  26 chr26_36862363     ASom    C    T        0      0        2 
  26 chr26_36862363     HCab    C    T        1      2        2 
  26 chr26_36862363     HPrz    C    T        1      2        2 
  26 chr26_36862363     ZBoe    C    T        0      0        2 
  26 chr26_36862363     ZGre    C    T        0      0        2 
  26 chr26_36862363     ZHar    C    T        0      0        2 
  26 chr26_36862363   Sample    C    T        0      0        2 
  26 chr26_36868177     AAsi    G    A        0      0        2 
  26 chr26_36868177     AKia    G    A      0.5      1        2 
  26 chr26_36868177     AOna    G    A        0      0        2 
  26 chr26_36868177     ASom    G    A        0      0        2 
  26 chr26_36868177     HCab    G    A        0      0        2 
  26 chr26_36868177     HPrz    G    A        0      0        2 
  26 chr26_36868177     ZBoe    G    A        0      0        2 
  26 chr26_36868177     ZGre    G    A        0      0        2 
  26 chr26_36868177     ZHar    G    A        0      0        2 
  26 chr26_36868177   Sample    G    A        0      0        2 
  26 chr26_36868819     AAsi    A    G        0      0        2 
  26 chr26_36868819     AKia    A    G      0.5      1        2 
  26 chr26_36868819     AOna    A    G        0      0        2 
  26 chr26_36868819     ASom    A    G        0      0        2 
  26 chr26_36868819     HCab    A    G        0      0        2 
  26 chr26_36868819     HPrz    A    G        0      0        2 
  26 chr26_36868819     ZBoe    A    G        0      0        2 
  26 chr26_36868819     ZGre    A    G        0      0        2 
  26 chr26_36868819     ZHar    A    G        0      0        2 
  26 chr26_36868819   Sample    A    G        0      0        2 
  26 chr26_36871658     AAsi    T    C        0      0        2 
  26 chr26_36871658     AKia    T    C      0.5      1        2 
  26 chr26_36871658     AOna    T    C        0      0        2 
  26 chr26_36871658     ASom    T    C        0      0        2 
  26 chr26_36871658     HCab    T    C        0      0        2 
  26 chr26_36871658     HPrz    T    C        0      0        2 
  26 chr26_36871658     ZBoe    T    C        0      0        2 
  26 chr26_36871658     ZGre    T    C        0      0        2 
  26 chr26_36871658     ZHar    T    C        0      0        2 
  26 chr26_36871658   Sample    T    C        0      0        2 
  26 chr26_36874286     AAsi    T    C        0      0        2 
  26 chr26_36874286     AKia    T    C        0      0        2 
  26 chr26_36874286     AOna    T    C        0      0        2 
  26 chr26_36874286     ASom    T    C        0      0        2 
  26 chr26_36874286     HCab    T    C        1      2        2 
  26 chr26_36874286     HPrz    T    C        0      0        2 
  26 chr26_36874286     ZBoe    T    C        0      0        2 
  26 chr26_36874286     ZGre    T    C        1      2        2 
  26 chr26_36874286     ZHar    T    C        0      0        2 
  26 chr26_36874286   Sample    T    C        0      0        2 
  26 chr26_36881225     AAsi    A    G        0      0        2 
  26 chr26_36881225     AKia    A    G      0.5      1        2 
  26 chr26_36881225     AOna    A    G        0      0        2 
  26 chr26_36881225     ASom    A    G        0      0        2 
  26 chr26_36881225     HCab    A    G        0      0        2 
  26 chr26_36881225     HPrz    A    G        0      0        2 
  26 chr26_36881225     ZBoe    A    G        0      0        2 
  26 chr26_36881225     ZGre    A    G        0      0        2 
  26 chr26_36881225     ZHar    A    G        0      0        2 
  26 chr26_36881225   Sample    A    G        0      0        2 
  26 chr26_36882732     AAsi    A    G        0      0        2 
  26 chr26_36882732     AKia    A    G        0      0        2 
  26 chr26_36882732     AOna    A    G        0      0        2 
  26 chr26_36882732     ASom    A    G        0      0        2 
  26 chr26_36882732     HCab    A    G        1      2        2 
  26 chr26_36882732     HPrz    A    G        1      2        2 
  26 chr26_36882732     ZBoe    A    G        0      0        2 
  26 chr26_36882732     ZGre    A    G        0      0        2 
  26 chr26_36882732     ZHar    A    G        0      0        2 
  26 chr26_36882732   Sample    A    G        0      0        2 
  26 chr26_36895111     AAsi    G    C        0      0        2 
  26 chr26_36895111     AKia    G    C        1      2        2 
  26 chr26_36895111     AOna    G    C        0      0        2 
  26 chr26_36895111     ASom    G    C        0      0        2 
  26 chr26_36895111     HCab    G    C        0      0        2 
  26 chr26_36895111     HPrz    G    C        0      0        2 
  26 chr26_36895111     ZBoe    G    C        0      0        2 
  26 chr26_36895111     ZGre    G    C        0      0        2 
  26 chr26_36895111     ZHar    G    C        0      0        2 
  26 chr26_36895111   Sample    G    C        0      0        2 
  26 chr26_36901408     AAsi    C    G        0      0        2 
  26 chr26_36901408     AKia    C    G        0      0        2 
  26 chr26_36901408     AOna    C    G      0.5      1        2 
  26 chr26_36901408     ASom    C    G        0      0        2 
  26 chr26_36901408     HCab    C    G        0      0        2 
  26 chr26_36901408     HPrz    C    G        0      0        2 
  26 chr26_36901408     ZBoe    C    G        0      0        2 
  26 chr26_36901408     ZGre    C    G        0      0        2 
  26 chr26_36901408     ZHar    C    G        0      0        2 
  26 chr26_36901408   Sample    C    G        0      0        2 
  26 chr26_36904085     AAsi    G    T        0      0        2 
  26 chr26_36904085     AKia    G    T        0      0        2 
  26 chr26_36904085     AOna    G    T        0      0        2 
  26 chr26_36904085     ASom    G    T        0      0        2 
  26 chr26_36904085     HCab    G    T        1      2        2 
  26 chr26_36904085     HPrz    G    T        0      0        2 
  26 chr26_36904085     ZBoe    G    T        0      0        2 
  26 chr26_36904085     ZGre    G    T        0      0        2 
  26 chr26_36904085     ZHar    G    T        0      0        2 
  26 chr26_36904085   Sample    G    T        0      0        2 
  26 chr26_36904303     AAsi    T    C        0      0        2 
  26 chr26_36904303     AKia    T    C        0      0        2 
  26 chr26_36904303     AOna    T    C      0.5      1        2 
  26 chr26_36904303     ASom    T    C        0      0        2 
  26 chr26_36904303     HCab    T    C        0      0        2 
  26 chr26_36904303     HPrz    T    C        0      0        2 
  26 chr26_36904303     ZBoe    T    C        0      0        2 
  26 chr26_36904303     ZGre    T    C        0      0        2 
  26 chr26_36904303     ZHar    T    C        0      0        2 
  26 chr26_36904303   Sample    T    C        0      0        2 
  26 chr26_36904908     AAsi    G    A        0      0        2 
  26 chr26_36904908     AKia    G    A        0      0        2 
  26 chr26_36904908     AOna    G    A        0      0        2 
  26 chr26_36904908     ASom    G    A        0      0        2 
  26 chr26_36904908     HCab    G    A        1      2        2 
  26 chr26_36904908     HPrz    G    A        1      2        2 
  26 chr26_36904908     ZBoe    G    A        0      0        2 
  26 chr26_36904908     ZGre    G    A        0      0        2 
  26 chr26_36904908     ZHar    G    A        0      0        2 
  26 chr26_36904908   Sample    G    A        0      0        2 
  26 chr26_36908621     AAsi    A    G        0      0        2 
  26 chr26_36908621     AKia    A    G        0      0        2 
  26 chr26_36908621     AOna    A    G        0      0        2 
  26 chr26_36908621     ASom    A    G        0      0        2 
  26 chr26_36908621     HCab    A    G        0      0        2 
  26 chr26_36908621     HPrz    A    G        0      0        2 
  26 chr26_36908621     ZBoe    A    G        0      0        2 
  26 chr26_36908621     ZGre    A    G      0.5      1        2 
  26 chr26_36908621     ZHar    A    G        0      0        2 
  26 chr26_36908621   Sample    A    G        0      0        2 
  26 chr26_36911118     AAsi    T    C        0      0        2 
  26 chr26_36911118     AKia    T    C        0      0        2 
  26 chr26_36911118     AOna    T    C        0      0        2 
  26 chr26_36911118     ASom    T    C      0.5      1        2 
  26 chr26_36911118     HCab    T    C        0      0        2 
  26 chr26_36911118     HPrz    T    C        0      0        2 
  26 chr26_36911118     ZBoe    T    C        0      0        2 
  26 chr26_36911118     ZGre    T    C        0      0        2 
  26 chr26_36911118     ZHar    T    C        0      0        2 
  26 chr26_36911118   Sample    T    C        0      0        2 
  26 chr26_36914049     AAsi    C    T        0      0        2 
  26 chr26_36914049     AKia    C    T        0      0        2 
  26 chr26_36914049     AOna    C    T        0      0        2 
  26 chr26_36914049     ASom    C    T        0      0        2 
  26 chr26_36914049     HCab    C    T        1      2        2 
  26 chr26_36914049     HPrz    C    T        1      2        2 
  26 chr26_36914049     ZBoe    C    T        0      0        2 
  26 chr26_36914049     ZGre    C    T        0      0        2 
  26 chr26_36914049     ZHar    C    T        0      0        2 
  26 chr26_36914049   Sample    C    T        0      0        2 
  26 chr26_36916498     AAsi    C    T        0      0        2 
  26 chr26_36916498     AKia    C    T        0      0        2 
  26 chr26_36916498     AOna    C    T        0      0        2 
  26 chr26_36916498     ASom    C    T      0.5      1        2 
  26 chr26_36916498     HCab    C    T        0      0        2 
  26 chr26_36916498     HPrz    C    T        0      0        2 
  26 chr26_36916498     ZBoe    C    T        0      0        2 
  26 chr26_36916498     ZGre    C    T        0      0        2 
  26 chr26_36916498     ZHar    C    T        0      0        2 
  26 chr26_36916498   Sample    C    T        0      0        2 
  26 chr26_36918593     AAsi    T    C        0      0        2 
  26 chr26_36918593     AKia    T    C        0      0        2 
  26 chr26_36918593     AOna    T    C        1      2        2 
  26 chr26_36918593     ASom    T    C        0      0        2 
  26 chr26_36918593     HCab    T    C        0      0        2 
  26 chr26_36918593     HPrz    T    C        0      0        2 
  26 chr26_36918593     ZBoe    T    C      0.5      1        2 
  26 chr26_36918593     ZGre    T    C        1      2        2 
  26 chr26_36918593     ZHar    T    C        0      0        2 
  26 chr26_36918593   Sample    T    C        0      0        2 
  26 chr26_36921636     AAsi    T    C        0      0        2 
  26 chr26_36921636     AKia    T    C        0      0        2 
  26 chr26_36921636     AOna    T    C        0      0        2 
  26 chr26_36921636     ASom    T    C        0      0        2 
  26 chr26_36921636     HCab    T    C        1      2        2 
  26 chr26_36921636     HPrz    T    C        1      2        2 
  26 chr26_36921636     ZBoe    T    C        0      0        2 
  26 chr26_36921636     ZGre    T    C        0      0        2 
  26 chr26_36921636     ZHar    T    C        0      0        2 
  26 chr26_36921636   Sample    T    C        0      0        2 
  26 chr26_36949851     AAsi    C    T        0      0        2 
  26 chr26_36949851     AKia    C    T        0      0        2 
  26 chr26_36949851     AOna    C    T        0      0        2 
  26 chr26_36949851     ASom    C    T        0      0        2 
  26 chr26_36949851     HCab    C    T        1      2        2 
  26 chr26_36949851     HPrz    C    T        1      2        2 
  26 chr26_36949851     ZBoe    C    T        0      0        2 
  26 chr26_36949851     ZGre    C    T        0      0        2 
  26 chr26_36949851     ZHar    C    T        0      0        2 
  26 chr26_36949851   Sample    C    T        0      0        2 
  26 chr26_36954075     AAsi    C    T        0      0        2 
  26 chr26_36954075     AKia    C    T        0      0        2 
  26 chr26_36954075     AOna    C    T      0.5      1        2 
  26 chr26_36954075     ASom    C    T        0      0        2 
  26 chr26_36954075     HCab    C    T        0      0        2 
  26 chr26_36954075     HPrz    C    T        0      0        2 
  26 chr26_36954075     ZBoe    C    T        0      0        2 
  26 chr26_36954075     ZGre    C    T        0      0        2 
  26 chr26_36954075     ZHar    C    T        0      0        2 
  26 chr26_36954075   Sample    C    T        0      0        2 
  26 chr26_36955138     AAsi    A    C        0      0        2 
  26 chr26_36955138     AKia    A    C        1      2        2 
  26 chr26_36955138     AOna    A    C        0      0        2 
  26 chr26_36955138     ASom    A    C        0      0        2 
  26 chr26_36955138     HCab    A    C        0      0        2 
  26 chr26_36955138     HPrz    A    C        0      0        2 
  26 chr26_36955138     ZBoe    A    C        0      0        2 
  26 chr26_36955138     ZGre    A    C        0      0        2 
  26 chr26_36955138     ZHar    A    C        0      0        2 
  26 chr26_36955138   Sample    A    C        0      0        2 
  26 chr26_36958149     AAsi    C    T        0      0        2 
  26 chr26_36958149     AKia    C    T        0      0        2 
  26 chr26_36958149     AOna    C    T        0      0        2 
  26 chr26_36958149     ASom    C    T        0      0        2 
  26 chr26_36958149     HCab    C    T        1      2        2 
  26 chr26_36958149     HPrz    C    T        1      2        2 
  26 chr26_36958149     ZBoe    C    T        0      0        2 
  26 chr26_36958149     ZGre    C    T        0      0        2 
  26 chr26_36958149     ZHar    C    T        0      0        2 
  26 chr26_36958149   Sample    C    T        0      0        2 
  26 chr26_36962686     AAsi    C    T        1      2        2 
  26 chr26_36962686     AKia    C    T        0      0        2 
  26 chr26_36962686     AOna    C    T        0      0        2 
  26 chr26_36962686     ASom    C    T        1      2        2 
  26 chr26_36962686     HCab    C    T        0      0        2 
  26 chr26_36962686     HPrz    C    T        0      0        2 
  26 chr26_36962686     ZBoe    C    T        0      0        2 
  26 chr26_36962686     ZGre    C    T        0      0        2 
  26 chr26_36962686     ZHar    C    T        0      0        2 
  26 chr26_36962686   Sample    C    T        1      2        2 
  26 chr26_36964261     AAsi    C    G        0      0        2 
  26 chr26_36964261     AKia    C    G        0      0        2 
  26 chr26_36964261     AOna    C    G        0      0        2 
  26 chr26_36964261     ASom    C    G        0      0        2 
  26 chr26_36964261     HCab    C    G        0      0        2 
  26 chr26_36964261     HPrz    C    G        0      0        2 
  26 chr26_36964261     ZBoe    C    G      0.5      1        2 
  26 chr26_36964261     ZGre    C    G        0      0        2 
  26 chr26_36964261     ZHar    C    G        0      0        2 
  26 chr26_36964261   Sample    C    G        0      0        2 
  26 chr26_36965627     AAsi    C    T        0      0        2 
  26 chr26_36965627     AKia    C    T        0      0        2 
  26 chr26_36965627     AOna    C    T        0      0        2 
  26 chr26_36965627     ASom    C    T        0      0        2 
  26 chr26_36965627     HCab    C    T        1      2        2 
  26 chr26_36965627     HPrz    C    T        1      2        2 
  26 chr26_36965627     ZBoe    C    T        0      0        2 
  26 chr26_36965627     ZGre    C    T        0      0        2 
  26 chr26_36965627     ZHar    C    T        0      0        2 
  26 chr26_36965627   Sample    C    T        0      0        2 
  26 chr26_36968627     AAsi    G    C        0      0        2 
  26 chr26_36968627     AKia    G    C        0      0        2 
  26 chr26_36968627     AOna    G    C        0      0        2 
  26 chr26_36968627     ASom    G    C        0      0        2 
  26 chr26_36968627     HCab    G    C        1      2        2 
  26 chr26_36968627     HPrz    G    C        0      0        2 
  26 chr26_36968627     ZBoe    G    C        0      0        2 
  26 chr26_36968627     ZGre    G    C        0      0        2 
  26 chr26_36968627     ZHar    G    C        0      0        2 
  26 chr26_36968627   Sample    G    C        0      0        2 
  26 chr26_36970020     AAsi    A    G        0      0        2 
  26 chr26_36970020     AKia    A    G        0      0        2 
  26 chr26_36970020     AOna    A    G        0      0        2 
  26 chr26_36970020     ASom    A    G        0      0        2 
  26 chr26_36970020     HCab    A    G        0      0        2 
  26 chr26_36970020     HPrz    A    G      0.5      1        2 
  26 chr26_36970020     ZBoe    A    G        0      0        2 
  26 chr26_36970020     ZGre    A    G        0      0        2 
  26 chr26_36970020     ZHar    A    G        0      0        2 
  26 chr26_36970020   Sample    A    G        0      0        2 
  26 chr26_36986371     AAsi    A    G        0      0        2 
  26 chr26_36986371     AKia    A    G        0      0        2 
  26 chr26_36986371     AOna    A    G      0.5      1        2 
  26 chr26_36986371     ASom    A    G        0      0        2 
  26 chr26_36986371     HCab    A    G        0      0        2 
  26 chr26_36986371     HPrz    A    G        0      0        2 
  26 chr26_36986371     ZBoe    A    G        0      0        2 
  26 chr26_36986371     ZGre    A    G        0      0        2 
  26 chr26_36986371     ZHar    A    G        0      0        2 
  26 chr26_36986371   Sample    A    G        0      0        2 
  26 chr26_36990743     AAsi    A    G        0      0        2 
  26 chr26_36990743     AKia    A    G        0      0        2 
  26 chr26_36990743     AOna    A    G        0      0        2 
  26 chr26_36990743     ASom    A    G        0      0        2 
  26 chr26_36990743     HCab    A    G        0      0        2 
  26 chr26_36990743     HPrz    A    G        0      0        2 
  26 chr26_36990743     ZBoe    A    G      0.5      1        2 
  26 chr26_36990743     ZGre    A    G        0      0        2 
  26 chr26_36990743     ZHar    A    G        0      0        2 
  26 chr26_36990743   Sample    A    G        0      0        2 
  26 chr26_36995094     AAsi    G    A        0      0        2 
  26 chr26_36995094     AKia    G    A        0      0        2 
  26 chr26_36995094     AOna    G    A        0      0        2 
  26 chr26_36995094     ASom    G    A        0      0        2 
  26 chr26_36995094     HCab    G    A        1      2        2 
  26 chr26_36995094     HPrz    G    A        1      2        2 
  26 chr26_36995094     ZBoe    G    A        0      0        2 
  26 chr26_36995094     ZGre    G    A        0      0        2 
  26 chr26_36995094     ZHar    G    A        0      0        2 
  26 chr26_36995094   Sample    G    A        0      0        2 
  26 chr26_36996767     AAsi    C    A        0      0        2 
  26 chr26_36996767     AKia    C    A        1      2        2 
  26 chr26_36996767     AOna    C    A        1      2        2 
  26 chr26_36996767     ASom    C    A        0      0        2 
  26 chr26_36996767     HCab    C    A        0      0        2 
  26 chr26_36996767     HPrz    C    A        0      0        2 
  26 chr26_36996767     ZBoe    C    A        0      0        2 
  26 chr26_36996767     ZGre    C    A        0      0        2 
  26 chr26_36996767     ZHar    C    A        0      0        2 
  26 chr26_36996767   Sample    C    A        0      0        2 
  26 chr26_37004066     AAsi    T    C        0      0        2 
  26 chr26_37004066     AKia    T    C        0      0        2 
  26 chr26_37004066     AOna    T    C        0      0        2 
  26 chr26_37004066     ASom    T    C        0      0        2 
  26 chr26_37004066     HCab    T    C        1      2        2 
  26 chr26_37004066     HPrz    T    C        1      2        2 
  26 chr26_37004066     ZBoe    T    C        0      0        2 
  26 chr26_37004066     ZGre    T    C        0      0        2 
  26 chr26_37004066     ZHar    T    C        0      0        2 
  26 chr26_37004066   Sample    T    C        0      0        2 
  26 chr26_37008603     AAsi    C    T        0      0        2 
  26 chr26_37008603     AKia    C    T        0      0        2 
  26 chr26_37008603     AOna    C    T        0      0        2 
  26 chr26_37008603     ASom    C    T        0      0        2 
  26 chr26_37008603     HCab    C    T        1      2        2 
  26 chr26_37008603     HPrz    C    T        1      2        2 
  26 chr26_37008603     ZBoe    C    T        0      0        2 
  26 chr26_37008603     ZGre    C    T        0      0        2 
  26 chr26_37008603     ZHar    C    T        0      0        2 
  26 chr26_37008603   Sample    C    T        0      0        2 
  26 chr26_37013326     AAsi    A    G        0      0        2 
  26 chr26_37013326     AKia    A    G        1      2        2 
  26 chr26_37013326     AOna    A    G      0.5      1        2 
  26 chr26_37013326     ASom    A    G        0      0        2 
  26 chr26_37013326     HCab    A    G        0      0        2 
  26 chr26_37013326     HPrz    A    G        0      0        2 
  26 chr26_37013326     ZBoe    A    G        0      0        2 
  26 chr26_37013326     ZGre    A    G        0      0        2 
  26 chr26_37013326     ZHar    A    G        0      0        2 
  26 chr26_37013326   Sample    A    G        0      0        2 
  26 chr26_37015257     AAsi    C    T        0      0        2 
  26 chr26_37015257     AKia    C    T        0      0        2 
  26 chr26_37015257     AOna    C    T        0      0        2 
  26 chr26_37015257     ASom    C    T        0      0        2 
  26 chr26_37015257     HCab    C    T        1      2        2 
  26 chr26_37015257     HPrz    C    T        1      2        2 
  26 chr26_37015257     ZBoe    C    T        0      0        2 
  26 chr26_37015257     ZGre    C    T        0      0        2 
  26 chr26_37015257     ZHar    C    T        0      0        2 
  26 chr26_37015257   Sample    C    T        0      0        2 
  26 chr26_37016970     AAsi    T    C        1      2        2 
  26 chr26_37016970     AKia    T    C        0      0        2 
  26 chr26_37016970     AOna    T    C      0.5      1        2 
  26 chr26_37016970     ASom    T    C        0      0        2 
  26 chr26_37016970     HCab    T    C        0      0        2 
  26 chr26_37016970     HPrz    T    C        0      0        2 
  26 chr26_37016970     ZBoe    T    C        0      0        2 
  26 chr26_37016970     ZGre    T    C        0      0        2 
  26 chr26_37016970     ZHar    T    C        0      0        2 
  26 chr26_37016970   Sample    T    C        1      2        2 
  26 chr26_37018890     AAsi    T    G        0      0        2 
  26 chr26_37018890     AKia    T    G        0      0        2 
  26 chr26_37018890     AOna    T    G        0      0        2 
  26 chr26_37018890     ASom    T    G        0      0        2 
  26 chr26_37018890     HCab    T    G        0      0        2 
  26 chr26_37018890     HPrz    T    G        0      0        2 
  26 chr26_37018890     ZBoe    T    G        1      2        2 
  26 chr26_37018890     ZGre    T    G        1      2        2 
  26 chr26_37018890     ZHar    T    G        1      2        2 
  26 chr26_37018890   Sample    T    G        0      0        2 
  26 chr26_37026985     AAsi    T    C        0      0        2 
  26 chr26_37026985     AKia    T    C        0      0        2 
  26 chr26_37026985     AOna    T    C        0      0        2 
  26 chr26_37026985     ASom    T    C        0      0        2 
  26 chr26_37026985     HCab    T    C        1      2        2 
  26 chr26_37026985     HPrz    T    C        0      0        2 
  26 chr26_37026985     ZBoe    T    C        0      0        2 
  26 chr26_37026985     ZGre    T    C        0      0        2 
  26 chr26_37026985     ZHar    T    C        0      0        2 
  26 chr26_37026985   Sample    T    C        0      0        2 
  26 chr26_37031313     AAsi    G    A        1      2        2 
  26 chr26_37031313     AKia    G    A        1      2        2 
  26 chr26_37031313     AOna    G    A      0.5      1        2 
  26 chr26_37031313     ASom    G    A        1      2        2 
  26 chr26_37031313     HCab    G    A        0      0        2 
  26 chr26_37031313     HPrz    G    A        0      0        2 
  26 chr26_37031313     ZBoe    G    A        0      0        2 
  26 chr26_37031313     ZGre    G    A        0      0        2 
  26 chr26_37031313     ZHar    G    A        0      0        2 
  26 chr26_37031313   Sample    G    A        1      2        2 
  26 chr26_37034923     AAsi    C    A        0      0        2 
  26 chr26_37034923     AKia    C    A        0      0        2 
  26 chr26_37034923     AOna    C    A        0      0        2 
  26 chr26_37034923     ASom    C    A        0      0        2 
  26 chr26_37034923     HCab    C    A        1      2        2 
  26 chr26_37034923     HPrz    C    A        1      2        2 
  26 chr26_37034923     ZBoe    C    A        0      0        2 
  26 chr26_37034923     ZGre    C    A        0      0        2 
  26 chr26_37034923     ZHar    C    A        0      0        2 
  26 chr26_37034923   Sample    C    A        0      0        2 
  26 chr26_37039731     AAsi    C    A        0      0        2 
  26 chr26_37039731     AKia    C    A        0      0        2 
  26 chr26_37039731     AOna    C    A      0.5      1        2 
  26 chr26_37039731     ASom    C    A        0      0        2 
  26 chr26_37039731     HCab    C    A        0      0        2 
  26 chr26_37039731     HPrz    C    A        0      0        2 
  26 chr26_37039731     ZBoe    C    A        0      0        2 
  26 chr26_37039731     ZGre    C    A        0      0        2 
  26 chr26_37039731     ZHar    C    A        0      0        2 
  26 chr26_37039731   Sample    C    A        0      0        2 
  26 chr26_37043281     AAsi    T    C        0      0        2 
  26 chr26_37043281     AKia    T    C        0      0        2 
  26 chr26_37043281     AOna    T    C        0      0        2 
  26 chr26_37043281     ASom    T    C        0      0        2 
  26 chr26_37043281     HCab    T    C        1      2        2 
  26 chr26_37043281     HPrz    T    C        1      2        2 
  26 chr26_37043281     ZBoe    T    C        0      0        2 
  26 chr26_37043281     ZGre    T    C        0      0        2 
  26 chr26_37043281     ZHar    T    C        0      0        2 
  26 chr26_37043281   Sample    T    C        0      0        2 
  26 chr26_37046023     AAsi    G    A        0      0        2 
  26 chr26_37046023     AKia    G    A        0      0        2 
  26 chr26_37046023     AOna    G    A        0      0        2 
  26 chr26_37046023     ASom    G    A        0      0        2 
  26 chr26_37046023     HCab    G    A        1      2        2 
  26 chr26_37046023     HPrz    G    A        1      2        2 
  26 chr26_37046023     ZBoe    G    A        0      0        2 
  26 chr26_37046023     ZGre    G    A        0      0        2 
  26 chr26_37046023     ZHar    G    A        0      0        2 
  26 chr26_37046023   Sample    G    A        0      0        2 
  26 chr26_37051312     AAsi    A    G        0      0        2 
  26 chr26_37051312     AKia    A    G        0      0        2 
  26 chr26_37051312     AOna    A    G        0      0        2 
  26 chr26_37051312     ASom    A    G        0      0        2 
  26 chr26_37051312     HCab    A    G        0      0        2 
  26 chr26_37051312     HPrz    A    G        0      0        2 
  26 chr26_37051312     ZBoe    A    G        1      2        2 
  26 chr26_37051312     ZGre    A    G        0      0        2 
  26 chr26_37051312     ZHar    A    G        0      0        2 
  26 chr26_37051312   Sample    A    G        0      0        2 
  26 chr26_37053752     AAsi    A    G        0      0        2 
  26 chr26_37053752     AKia    A    G        0      0        2 
  26 chr26_37053752     AOna    A    G        0      0        2 
  26 chr26_37053752     ASom    A    G        0      0        2 
  26 chr26_37053752     HCab    A    G        0      0        2 
  26 chr26_37053752     HPrz    A    G      0.5      1        2 
  26 chr26_37053752     ZBoe    A    G        0      0        2 
  26 chr26_37053752     ZGre    A    G        0      0        2 
  26 chr26_37053752     ZHar    A    G        0      0        2 
  26 chr26_37053752   Sample    A    G        0      0        2 
  26 chr26_37056847     AAsi    T    G        0      0        2 
  26 chr26_37056847     AKia    T    G        0      0        2 
  26 chr26_37056847     AOna    T    G        0      0        2 
  26 chr26_37056847     ASom    T    G        0      0        2 
  26 chr26_37056847     HCab    T    G        1      2        2 
  26 chr26_37056847     HPrz    T    G        1      2        2 
  26 chr26_37056847     ZBoe    T    G        0      0        2 
  26 chr26_37056847     ZGre    T    G        0      0        2 
  26 chr26_37056847     ZHar    T    G        0      0        2 
  26 chr26_37056847   Sample    T    G        0      0        2 
  26 chr26_37057606     AAsi    A    C      0.5      1        2 
  26 chr26_37057606     AKia    A    C        0      0        2 
  26 chr26_37057606     AOna    A    C        0      0        2 
  26 chr26_37057606     ASom    A    C        0      0        2 
  26 chr26_37057606     HCab    A    C        0      0        2 
  26 chr26_37057606     HPrz    A    C        0      0        2 
  26 chr26_37057606     ZBoe    A    C        0      0        2 
  26 chr26_37057606     ZGre    A    C        0      0        2 
  26 chr26_37057606     ZHar    A    C        0      0        2 
  26 chr26_37057606   Sample    A    C        1      2        2 
  26 chr26_37058254     AAsi    T    C        0      0        2 
  26 chr26_37058254     AKia    T    C        0      0        2 
  26 chr26_37058254     AOna    T    C      0.5      1        2 
  26 chr26_37058254     ASom    T    C        0      0        2 
  26 chr26_37058254     HCab    T    C        0      0        2 
  26 chr26_37058254     HPrz    T    C        0      0        2 
  26 chr26_37058254     ZBoe    T    C        0      0        2 
  26 chr26_37058254     ZGre    T    C        0      0        2 
  26 chr26_37058254     ZHar    T    C        0      0        2 
  26 chr26_37058254   Sample    T    C        0      0        2 
  26 chr26_37065937     AAsi    G    A        0      0        2 
  26 chr26_37065937     AKia    G    A        0      0        2 
  26 chr26_37065937     AOna    G    A        0      0        2 
  26 chr26_37065937     ASom    G    A        0      0        2 
  26 chr26_37065937     HCab    G    A        0      0        2 
  26 chr26_37065937     HPrz    G    A        1      2        2 
  26 chr26_37065937     ZBoe    G    A        0      0        2 
  26 chr26_37065937     ZGre    G    A        0      0        2 
  26 chr26_37065937     ZHar    G    A        0      0        2 
  26 chr26_37065937   Sample    G    A        0      0        2 
  26 chr26_37066069     AAsi    C    T        0      0        2 
  26 chr26_37066069     AKia    C    T        0      0        2 
  26 chr26_37066069     AOna    C    T        0      0        2 
  26 chr26_37066069     ASom    C    T        0      0        2 
  26 chr26_37066069     HCab    C    T        0      0        2 
  26 chr26_37066069     HPrz    C    T        0      0        2 
  26 chr26_37066069     ZBoe    C    T        0      0        2 
  26 chr26_37066069     ZGre    C    T        0      0        2 
  26 chr26_37066069     ZHar    C    T        1      2        2 
  26 chr26_37066069   Sample    C    T        0      0        2 
  26 chr26_37067263     AAsi    G    C        1      2        2 
  26 chr26_37067263     AKia    G    C        0      0        2 
  26 chr26_37067263     AOna    G    C        0      0        2 
  26 chr26_37067263     ASom    G    C        1      2        2 
  26 chr26_37067263     HCab    G    C        0      0        2 
  26 chr26_37067263     HPrz    G    C        0      0        2 
  26 chr26_37067263     ZBoe    G    C        0      0        2 
  26 chr26_37067263     ZGre    G    C        0      0        2 
  26 chr26_37067263     ZHar    G    C        0      0        2 
  26 chr26_37067263   Sample    G    C        1      2        2 
  26 chr26_37078928     AAsi    G    A        0      0        2 
  26 chr26_37078928     AKia    G    A        0      0        2 
  26 chr26_37078928     AOna    G    A        0      0        2 
  26 chr26_37078928     ASom    G    A        0      0        2 
  26 chr26_37078928     HCab    G    A        0      0        2 
  26 chr26_37078928     HPrz    G    A        0      0        2 
  26 chr26_37078928     ZBoe    G    A        1      2        2 
  26 chr26_37078928     ZGre    G    A        0      0        2 
  26 chr26_37078928     ZHar    G    A        0      0        2 
  26 chr26_37078928   Sample    G    A        0      0        2 
  26 chr26_37079105     AAsi    C    T        0      0        2 
  26 chr26_37079105     AKia    C    T        0      0        2 
  26 chr26_37079105     AOna    C    T        0      0        2 
  26 chr26_37079105     ASom    C    T        0      0        2 
  26 chr26_37079105     HCab    C    T        1      2        2 
  26 chr26_37079105     HPrz    C    T        1      2        2 
  26 chr26_37079105     ZBoe    C    T        0      0        2 
  26 chr26_37079105     ZGre    C    T        0      0        2 
  26 chr26_37079105     ZHar    C    T        0      0        2 
  26 chr26_37079105   Sample    C    T        0      0        2 
  26 chr26_37089806     AAsi    T    C        0      0        2 
  26 chr26_37089806     AKia    T    C        0      0        2 
  26 chr26_37089806     AOna    T    C        0      0        2 
  26 chr26_37089806     ASom    T    C        0      0        2 
  26 chr26_37089806     HCab    T    C        1      2        2 
  26 chr26_37089806     HPrz    T    C        1      2        2 
  26 chr26_37089806     ZBoe    T    C        0      0        2 
  26 chr26_37089806     ZGre    T    C        0      0        2 
  26 chr26_37089806     ZHar    T    C        0      0        2 
  26 chr26_37089806   Sample    T    C        0      0        2 
  26 chr26_37106451     AAsi    A    C        0      0        2 
  26 chr26_37106451     AKia    A    C        0      0        2 
  26 chr26_37106451     AOna    A    C        0      0        2 
  26 chr26_37106451     ASom    A    C        0      0        2 
  26 chr26_37106451     HCab    A    C        0      0        2 
  26 chr26_37106451     HPrz    A    C        0      0        2 
  26 chr26_37106451     ZBoe    A    C        0      0        2 
  26 chr26_37106451     ZGre    A    C        0      0        2 
  26 chr26_37106451     ZHar    A    C        1      2        2 
  26 chr26_37106451   Sample    A    C        0      0        2 
  26 chr26_37107036     AAsi    A    G        0      0        2 
  26 chr26_37107036     AKia    A    G        1      2        2 
  26 chr26_37107036     AOna    A    G        0      0        2 
  26 chr26_37107036     ASom    A    G        0      0        2 
  26 chr26_37107036     HCab    A    G        0      0        2 
  26 chr26_37107036     HPrz    A    G        0      0        2 
  26 chr26_37107036     ZBoe    A    G        0      0        2 
  26 chr26_37107036     ZGre    A    G        0      0        2 
  26 chr26_37107036     ZHar    A    G        0      0        2 
  26 chr26_37107036   Sample    A    G        0      0        2 
  26 chr26_37107725     AAsi    C    A        0      0        2 
  26 chr26_37107725     AKia    C    A        0      0        2 
  26 chr26_37107725     AOna    C    A        0      0        2 
  26 chr26_37107725     ASom    C    A        0      0        2 
  26 chr26_37107725     HCab    C    A        1      2        2 
  26 chr26_37107725     HPrz    C    A        1      2        2 
  26 chr26_37107725     ZBoe    C    A        0      0        2 
  26 chr26_37107725     ZGre    C    A        0      0        2 
  26 chr26_37107725     ZHar    C    A        0      0        2 
  26 chr26_37107725   Sample    C    A        0      0        2 
  26 chr26_37107757     AAsi    C    T        0      0        2 
  26 chr26_37107757     AKia    C    T        0      0        2 
  26 chr26_37107757     AOna    C    T        0      0        2 
  26 chr26_37107757     ASom    C    T        0      0        2 
  26 chr26_37107757     HCab    C    T        0      0        2 
  26 chr26_37107757     HPrz    C    T        0      0        2 
  26 chr26_37107757     ZBoe    C    T        1      2        2 
  26 chr26_37107757     ZGre    C    T        0      0        2 
  26 chr26_37107757     ZHar    C    T        0      0        2 
  26 chr26_37107757   Sample    C    T        0      0        2 
  26 chr26_37107874     AAsi    G    A      0.5      1        2 
  26 chr26_37107874     AKia    G    A        0      0        2 
  26 chr26_37107874     AOna    G    A        0      0        2 
  26 chr26_37107874     ASom    G    A        0      0        2 
  26 chr26_37107874     HCab    G    A        0      0        2 
  26 chr26_37107874     HPrz    G    A        0      0        2 
  26 chr26_37107874     ZBoe    G    A        0      0        2 
  26 chr26_37107874     ZGre    G    A        0      0        2 
  26 chr26_37107874     ZHar    G    A        0      0        2 
  26 chr26_37107874   Sample    G    A        0      0        2 
  26 chr26_37114143     AAsi    A    G        0      0        2 
  26 chr26_37114143     AKia    A    G        0      0        2 
  26 chr26_37114143     AOna    A    G        0      0        2 
  26 chr26_37114143     ASom    A    G        0      0        2 
  26 chr26_37114143     HCab    A    G        0      0        2 
  26 chr26_37114143     HPrz    A    G        0      0        2 
  26 chr26_37114143     ZBoe    A    G        0      0        2 
  26 chr26_37114143     ZGre    A    G        0      0        2 
  26 chr26_37114143     ZHar    A    G      0.5      1        2 
  26 chr26_37114143   Sample    A    G        0      0        2 
  26 chr26_37115273     AAsi    A    G        0      0        2 
  26 chr26_37115273     AKia    A    G        0      0        2 
  26 chr26_37115273     AOna    A    G      0.5      1        2 
  26 chr26_37115273     ASom    A    G        0      0        2 
  26 chr26_37115273     HCab    A    G        0      0        2 
  26 chr26_37115273     HPrz    A    G        0      0        2 
  26 chr26_37115273     ZBoe    A    G        0      0        2 
  26 chr26_37115273     ZGre    A    G        0      0        2 
  26 chr26_37115273     ZHar    A    G        0      0        2 
  26 chr26_37115273   Sample    A    G        0      0        2 
  26 chr26_37125824     AAsi    T    C        0      0        2 
  26 chr26_37125824     AKia    T    C        0      0        2 
  26 chr26_37125824     AOna    T    C        0      0        2 
  26 chr26_37125824     ASom    T    C        0      0        2 
  26 chr26_37125824     HCab    T    C        0      0        2 
  26 chr26_37125824     HPrz    T    C        0      0        2 
  26 chr26_37125824     ZBoe    T    C        0      0        2 
  26 chr26_37125824     ZGre    T    C        0      0        2 
  26 chr26_37125824     ZHar    T    C      0.5      1        2 
  26 chr26_37125824   Sample    T    C        0      0        2 
  26 chr26_37126217     AAsi    T    C        0      0        2 
  26 chr26_37126217     AKia    T    C        0      0        2 
  26 chr26_37126217     AOna    T    C        0      0        2 
  26 chr26_37126217     ASom    T    C        0      0        2 
  26 chr26_37126217     HCab    T    C        0      0        2 
  26 chr26_37126217     HPrz    T    C        0      0        2 
  26 chr26_37126217     ZBoe    T    C      0.5      1        2 
  26 chr26_37126217     ZGre    T    C        0      0        2 
  26 chr26_37126217     ZHar    T    C        0      0        2 
  26 chr26_37126217   Sample    T    C        0      0        2 
  26 chr26_37130002     AAsi    C    T        0      0        2 
  26 chr26_37130002     AKia    C    T        0      0        2 
  26 chr26_37130002     AOna    C    T        0      0        2 
  26 chr26_37130002     ASom    C    T        0      0        2 
  26 chr26_37130002     HCab    C    T        0      0        2 
  26 chr26_37130002     HPrz    C    T        0      0        2 
  26 chr26_37130002     ZBoe    C    T        1      2        2 
  26 chr26_37130002     ZGre    C    T        0      0        2 
  26 chr26_37130002     ZHar    C    T        1      2        2 
  26 chr26_37130002   Sample    C    T        0      0        2 
  26 chr26_37130342     AAsi    A    G        0      0        2 
  26 chr26_37130342     AKia    A    G        0      0        2 
  26 chr26_37130342     AOna    A    G        0      0        2 
  26 chr26_37130342     ASom    A    G        0      0        2 
  26 chr26_37130342     HCab    A    G        1      2        2 
  26 chr26_37130342     HPrz    A    G        1      2        2 
  26 chr26_37130342     ZBoe    A    G        0      0        2 
  26 chr26_37130342     ZGre    A    G        0      0        2 
  26 chr26_37130342     ZHar    A    G        0      0        2 
  26 chr26_37130342   Sample    A    G        0      0        2 
  26 chr26_37135117     AAsi    C    G        0      0        2 
  26 chr26_37135117     AKia    C    G        0      0        2 
  26 chr26_37135117     AOna    C    G      0.5      1        2 
  26 chr26_37135117     ASom    C    G        0      0        2 
  26 chr26_37135117     HCab    C    G        0      0        2 
  26 chr26_37135117     HPrz    C    G        0      0        2 
  26 chr26_37135117     ZBoe    C    G        0      0        2 
  26 chr26_37135117     ZGre    C    G        0      0        2 
  26 chr26_37135117     ZHar    C    G        0      0        2 
  26 chr26_37135117   Sample    C    G        0      0        2 
  26 chr26_37139242     AAsi    A    G        0      0        2 
  26 chr26_37139242     AKia    A    G        0      0        2 
  26 chr26_37139242     AOna    A    G        0      0        2 
  26 chr26_37139242     ASom    A    G        0      0        2 
  26 chr26_37139242     HCab    A    G        0      0        2 
  26 chr26_37139242     HPrz    A    G        0      0        2 
  26 chr26_37139242     ZBoe    A    G      0.5      1        2 
  26 chr26_37139242     ZGre    A    G        0      0        2 
  26 chr26_37139242     ZHar    A    G        0      0        2 
  26 chr26_37139242   Sample    A    G        0      0        2 
  26 chr26_37163860     AAsi    C    T        0      0        2 
  26 chr26_37163860     AKia    C    T        0      0        2 
  26 chr26_37163860     AOna    C    T        0      0        2 
  26 chr26_37163860     ASom    C    T        0      0        2 
  26 chr26_37163860     HCab    C    T        0      0        2 
  26 chr26_37163860     HPrz    C    T        0      0        2 
  26 chr26_37163860     ZBoe    C    T        0      0        2 
  26 chr26_37163860     ZGre    C    T        0      0        2 
  26 chr26_37163860     ZHar    C    T        1      2        2 
  26 chr26_37163860   Sample    C    T        0      0        2 
  26 chr26_37170527     AAsi    T    C        0      0        2 
  26 chr26_37170527     AKia    T    C        0      0        2 
  26 chr26_37170527     AOna    T    C        0      0        2 
  26 chr26_37170527     ASom    T    C        0      0        2 
  26 chr26_37170527     HCab    T    C        1      2        2 
  26 chr26_37170527     HPrz    T    C        1      2        2 
  26 chr26_37170527     ZBoe    T    C        0      0        2 
  26 chr26_37170527     ZGre    T    C        0      0        2 
  26 chr26_37170527     ZHar    T    C        0      0        2 
  26 chr26_37170527   Sample    T    C        0      0        2 
  26 chr26_37175549     AAsi    G    C        0      0        2 
  26 chr26_37175549     AKia    G    C        0      0        2 
  26 chr26_37175549     AOna    G    C        0      0        2 
  26 chr26_37175549     ASom    G    C        0      0        2 
  26 chr26_37175549     HCab    G    C        1      2        2 
  26 chr26_37175549     HPrz    G    C        1      2        2 
  26 chr26_37175549     ZBoe    G    C        0      0        2 
  26 chr26_37175549     ZGre    G    C        0      0        2 
  26 chr26_37175549     ZHar    G    C        0      0        2 
  26 chr26_37175549   Sample    G    C        0      0        2 
  26 chr26_37175699     AAsi    T    C        0      0        2 
  26 chr26_37175699     AKia    T    C        0      0        2 
  26 chr26_37175699     AOna    T    C        0      0        2 
  26 chr26_37175699     ASom    T    C        0      0        2 
  26 chr26_37175699     HCab    T    C        1      2        2 
  26 chr26_37175699     HPrz    T    C        1      2        2 
  26 chr26_37175699     ZBoe    T    C        0      0        2 
  26 chr26_37175699     ZGre    T    C        0      0        2 
  26 chr26_37175699     ZHar    T    C        0      0        2 
  26 chr26_37175699   Sample    T    C        0      0        2 
  26 chr26_37177139     AAsi    C    T        0      0        2 
  26 chr26_37177139     AKia    C    T        0      0        2 
  26 chr26_37177139     AOna    C    T        0      0        2 
  26 chr26_37177139     ASom    C    T      0.5      1        2 
  26 chr26_37177139     HCab    C    T        0      0        2 
  26 chr26_37177139     HPrz    C    T        0      0        2 
  26 chr26_37177139     ZBoe    C    T        0      0        2 
  26 chr26_37177139     ZGre    C    T        0      0        2 
  26 chr26_37177139     ZHar    C    T        0      0        2 
  26 chr26_37177139   Sample    C    T        0      0        2 
  26 chr26_37177383     AAsi    G    C        0      0        2 
  26 chr26_37177383     AKia    G    C        0      0        2 
  26 chr26_37177383     AOna    G    C        0      0        2 
  26 chr26_37177383     ASom    G    C        0      0        2 
  26 chr26_37177383     HCab    G    C        1      2        2 
  26 chr26_37177383     HPrz    G    C        1      2        2 
  26 chr26_37177383     ZBoe    G    C        0      0        2 
  26 chr26_37177383     ZGre    G    C        0      0        2 
  26 chr26_37177383     ZHar    G    C        0      0        2 
  26 chr26_37177383   Sample    G    C        0      0        2 
  26 chr26_37179086     AAsi    A    G        0      0        2 
  26 chr26_37179086     AKia    A    G        0      0        2 
  26 chr26_37179086     AOna    A    G        0      0        2 
  26 chr26_37179086     ASom    A    G        0      0        2 
  26 chr26_37179086     HCab    A    G        0      0        2 
  26 chr26_37179086     HPrz    A    G        1      2        2 
  26 chr26_37179086     ZBoe    A    G        0      0        2 
  26 chr26_37179086     ZGre    A    G        0      0        2 
  26 chr26_37179086     ZHar    A    G        0      0        2 
  26 chr26_37179086   Sample    A    G        0      0        2 
  26 chr26_37179773     AAsi    C    T        0      0        2 
  26 chr26_37179773     AKia    C    T        0      0        2 
  26 chr26_37179773     AOna    C    T      0.5      1        2 
  26 chr26_37179773     ASom    C    T        0      0        2 
  26 chr26_37179773     HCab    C    T        0      0        2 
  26 chr26_37179773     HPrz    C    T        0      0        2 
  26 chr26_37179773     ZBoe    C    T        0      0        2 
  26 chr26_37179773     ZGre    C    T        0      0        2 
  26 chr26_37179773     ZHar    C    T        0      0        2 
  26 chr26_37179773   Sample    C    T        0      0        2 
  26 chr26_37180295     AAsi    A    G        0      0        2 
  26 chr26_37180295     AKia    A    G        0      0        2 
  26 chr26_37180295     AOna    A    G        0      0        2 
  26 chr26_37180295     ASom    A    G        0      0        2 
  26 chr26_37180295     HCab    A    G        0      0        2 
  26 chr26_37180295     HPrz    A    G        0      0        2 
  26 chr26_37180295     ZBoe    A    G        0      0        2 
  26 chr26_37180295     ZGre    A    G        1      2        2 
  26 chr26_37180295     ZHar    A    G        0      0        2 
  26 chr26_37180295   Sample    A    G        0      0        2 
  26 chr26_37185038     AAsi    A    G        0      0        2 
  26 chr26_37185038     AKia    A    G        0      0        2 
  26 chr26_37185038     AOna    A    G        0      0        2 
  26 chr26_37185038     ASom    A    G        0      0        2 
  26 chr26_37185038     HCab    A    G        0      0        2 
  26 chr26_37185038     HPrz    A    G        0      0        2 
  26 chr26_37185038     ZBoe    A    G        0      0        2 
  26 chr26_37185038     ZGre    A    G        0      0        2 
  26 chr26_37185038     ZHar    A    G        1      2        2 
  26 chr26_37185038   Sample    A    G        0      0        2 
  26 chr26_37196574     AAsi    A    G        0      0        2 
  26 chr26_37196574     AKia    A    G        0      0        2 
  26 chr26_37196574     AOna    A    G        0      0        2 
  26 chr26_37196574     ASom    A    G        0      0        2 
  26 chr26_37196574     HCab    A    G        0      0        2 
  26 chr26_37196574     HPrz    A    G        0      0        2 
  26 chr26_37196574     ZBoe    A    G        1      2        2 
  26 chr26_37196574     ZGre    A    G        1      2        2 
  26 chr26_37196574     ZHar    A    G        1      2        2 
  26 chr26_37196574   Sample    A    G        0      0        2 
  26 chr26_37198790     AAsi    T    C        0      0        2 
  26 chr26_37198790     AKia    T    C      0.5      1        2 
  26 chr26_37198790     AOna    T    C        0      0        2 
  26 chr26_37198790     ASom    T    C        0      0        2 
  26 chr26_37198790     HCab    T    C        0      0        2 
  26 chr26_37198790     HPrz    T    C        0      0        2 
  26 chr26_37198790     ZBoe    T    C        0      0        2 
  26 chr26_37198790     ZGre    T    C        0      0        2 
  26 chr26_37198790     ZHar    T    C        0      0        2 
  26 chr26_37198790   Sample    T    C        0      0        2 
  26 chr26_37199602     AAsi    A    G        0      0        2 
  26 chr26_37199602     AKia    A    G        0      0        2 
  26 chr26_37199602     AOna    A    G        0      0        2 
  26 chr26_37199602     ASom    A    G        0      0        2 
  26 chr26_37199602     HCab    A    G        1      2        2 
  26 chr26_37199602     HPrz    A    G        1      2        2 
  26 chr26_37199602     ZBoe    A    G        0      0        2 
  26 chr26_37199602     ZGre    A    G        0      0        2 
  26 chr26_37199602     ZHar    A    G        0      0        2 
  26 chr26_37199602   Sample    A    G        0      0        2 
  26 chr26_37220519     AAsi    A    G        1      2        2 
  26 chr26_37220519     AKia    A    G      0.5      1        2 
  26 chr26_37220519     AOna    A    G      0.5      1        2 
  26 chr26_37220519     ASom    A    G        1      2        2 
  26 chr26_37220519     HCab    A    G        0      0        2 
  26 chr26_37220519     HPrz    A    G        0      0        2 
  26 chr26_37220519     ZBoe    A    G        0      0        2 
  26 chr26_37220519     ZGre    A    G        0      0        2 
  26 chr26_37220519     ZHar    A    G        1      2        2 
  26 chr26_37220519   Sample    A    G        1      2        2 
  26 chr26_37222010     AAsi    G    A        0      0        2 
  26 chr26_37222010     AKia    G    A        0      0        2 
  26 chr26_37222010     AOna    G    A        0      0        2 
  26 chr26_37222010     ASom    G    A        0      0        2 
  26 chr26_37222010     HCab    G    A        0      0        2 
  26 chr26_37222010     HPrz    G    A      0.5      1        2 
  26 chr26_37222010     ZBoe    G    A        0      0        2 
  26 chr26_37222010     ZGre    G    A        0      0        2 
  26 chr26_37222010     ZHar    G    A        0      0        2 
  26 chr26_37222010   Sample    G    A        0      0        2 
  26 chr26_37222291     AAsi    T    A        0      0        2 
  26 chr26_37222291     AKia    T    A        0      0        2 
  26 chr26_37222291     AOna    T    A        0      0        2 
  26 chr26_37222291     ASom    T    A        0      0        2 
  26 chr26_37222291     HCab    T    A        0      0        2 
  26 chr26_37222291     HPrz    T    A      0.5      1        2 
  26 chr26_37222291     ZBoe    T    A        0      0        2 
  26 chr26_37222291     ZGre    T    A        0      0        2 
  26 chr26_37222291     ZHar    T    A        0      0        2 
  26 chr26_37222291   Sample    T    A        0      0        2 
  26 chr26_37222753     AAsi    T    C        0      0        2 
  26 chr26_37222753     AKia    T    C        0      0        2 
  26 chr26_37222753     AOna    T    C        0      0        2 
  26 chr26_37222753     ASom    T    C      0.5      1        2 
  26 chr26_37222753     HCab    T    C        0      0        2 
  26 chr26_37222753     HPrz    T    C        0      0        2 
  26 chr26_37222753     ZBoe    T    C        0      0        2 
  26 chr26_37222753     ZGre    T    C        0      0        2 
  26 chr26_37222753     ZHar    T    C        0      0        2 
  26 chr26_37222753   Sample    T    C        0      0        2 
  26 chr26_37226580     AAsi    G    T        0      0        2 
  26 chr26_37226580     AKia    G    T        0      0        2 
  26 chr26_37226580     AOna    G    T      0.5      1        2 
  26 chr26_37226580     ASom    G    T        0      0        2 
  26 chr26_37226580     HCab    G    T        0      0        2 
  26 chr26_37226580     HPrz    G    T        0      0        2 
  26 chr26_37226580     ZBoe    G    T        0      0        2 
  26 chr26_37226580     ZGre    G    T        0      0        2 
  26 chr26_37226580     ZHar    G    T        0      0        2 
  26 chr26_37226580   Sample    G    T        0      0        2 
  26 chr26_37229902     AAsi    T    C        0      0        2 
  26 chr26_37229902     AKia    T    C      0.5      1        2 
  26 chr26_37229902     AOna    T    C        0      0        2 
  26 chr26_37229902     ASom    T    C        0      0        2 
  26 chr26_37229902     HCab    T    C        0      0        2 
  26 chr26_37229902     HPrz    T    C        0      0        2 
  26 chr26_37229902     ZBoe    T    C        0      0        2 
  26 chr26_37229902     ZGre    T    C        0      0        2 
  26 chr26_37229902     ZHar    T    C        0      0        2 
  26 chr26_37229902   Sample    T    C        0      0        2 
  26 chr26_37230267     AAsi    A    C        0      0        2 
  26 chr26_37230267     AKia    A    C        0      0        2 
  26 chr26_37230267     AOna    A    C        0      0        2 
  26 chr26_37230267     ASom    A    C      0.5      1        2 
  26 chr26_37230267     HCab    A    C        0      0        2 
  26 chr26_37230267     HPrz    A    C        0      0        2 
  26 chr26_37230267     ZBoe    A    C        0      0        2 
  26 chr26_37230267     ZGre    A    C        0      0        2 
  26 chr26_37230267     ZHar    A    C        0      0        2 
  26 chr26_37230267   Sample    A    C        0      0        2 
  26 chr26_37237321     AAsi    G    A        0      0        2 
  26 chr26_37237321     AKia    G    A      0.5      1        2 
  26 chr26_37237321     AOna    G    A        0      0        2 
  26 chr26_37237321     ASom    G    A        0      0        2 
  26 chr26_37237321     HCab    G    A        0      0        2 
  26 chr26_37237321     HPrz    G    A        0      0        2 
  26 chr26_37237321     ZBoe    G    A        0      0        2 
  26 chr26_37237321     ZGre    G    A        0      0        2 
  26 chr26_37237321     ZHar    G    A        0      0        2 
  26 chr26_37237321   Sample    G    A        0      0        2 
  26 chr26_37241417     AAsi    G    C        0      0        2 
  26 chr26_37241417     AKia    G    C        0      0        2 
  26 chr26_37241417     AOna    G    C        0      0        2 
  26 chr26_37241417     ASom    G    C        0      0        2 
  26 chr26_37241417     HCab    G    C        1      2        2 
  26 chr26_37241417     HPrz    G    C        1      2        2 
  26 chr26_37241417     ZBoe    G    C        0      0        2 
  26 chr26_37241417     ZGre    G    C        0      0        2 
  26 chr26_37241417     ZHar    G    C        0      0        2 
  26 chr26_37241417   Sample    G    C        0      0        2 
  26 chr26_37242301     AAsi    T    C        0      0        2 
  26 chr26_37242301     AKia    T    C        0      0        2 
  26 chr26_37242301     AOna    T    C      0.5      1        2 
  26 chr26_37242301     ASom    T    C        0      0        2 
  26 chr26_37242301     HCab    T    C        0      0        2 
  26 chr26_37242301     HPrz    T    C        0      0        2 
  26 chr26_37242301     ZBoe    T    C        0      0        2 
  26 chr26_37242301     ZGre    T    C        0      0        2 
  26 chr26_37242301     ZHar    T    C        0      0        2 
  26 chr26_37242301   Sample    T    C        0      0        2 
  26 chr26_37251031     AAsi    T    C        0      0        2 
  26 chr26_37251031     AKia    T    C        0      0        2 
  26 chr26_37251031     AOna    T    C        0      0        2 
  26 chr26_37251031     ASom    T    C        0      0        2 
  26 chr26_37251031     HCab    T    C        0      0        2 
  26 chr26_37251031     HPrz    T    C        0      0        2 
  26 chr26_37251031     ZBoe    T    C      0.5      1        2 
  26 chr26_37251031     ZGre    T    C      0.5      1        2 
  26 chr26_37251031     ZHar    T    C        1      2        2 
  26 chr26_37251031   Sample    T    C        0      0        2 
  26 chr26_37252946     AAsi    C    T        0      0        2 
  26 chr26_37252946     AKia    C    T        0      0        2 
  26 chr26_37252946     AOna    C    T        0      0        2 
  26 chr26_37252946     ASom    C    T        0      0        2 
  26 chr26_37252946     HCab    C    T        1      2        2 
  26 chr26_37252946     HPrz    C    T        1      2        2 
  26 chr26_37252946     ZBoe    C    T        0      0        2 
  26 chr26_37252946     ZGre    C    T        0      0        2 
  26 chr26_37252946     ZHar    C    T        0      0        2 
  26 chr26_37252946   Sample    C    T        0      0        2 
  26 chr26_37267831     AAsi    G    A        0      0        2 
  26 chr26_37267831     AKia    G    A        0      0        2 
  26 chr26_37267831     AOna    G    A      0.5      1        2 
  26 chr26_37267831     ASom    G    A        0      0        2 
  26 chr26_37267831     HCab    G    A        0      0        2 
  26 chr26_37267831     HPrz    G    A        0      0        2 
  26 chr26_37267831     ZBoe    G    A        0      0        2 
  26 chr26_37267831     ZGre    G    A        0      0        2 
  26 chr26_37267831     ZHar    G    A        0      0        2 
  26 chr26_37267831   Sample    G    A        0      0        2 
  26 chr26_37270579     AAsi    A    G        0      0        2 
  26 chr26_37270579     AKia    A    G      0.5      1        2 
  26 chr26_37270579     AOna    A    G        0      0        2 
  26 chr26_37270579     ASom    A    G        0      0        2 
  26 chr26_37270579     HCab    A    G        0      0        2 
  26 chr26_37270579     HPrz    A    G        0      0        2 
  26 chr26_37270579     ZBoe    A    G        0      0        2 
  26 chr26_37270579     ZGre    A    G        0      0        2 
  26 chr26_37270579     ZHar    A    G        0      0        2 
  26 chr26_37270579   Sample    A    G        0      0        2 
  26 chr26_37270789     AAsi    A    G        0      0        2 
  26 chr26_37270789     AKia    A    G        0      0        2 
  26 chr26_37270789     AOna    A    G        0      0        2 
  26 chr26_37270789     ASom    A    G        0      0        2 
  26 chr26_37270789     HCab    A    G        0      0        2 
  26 chr26_37270789     HPrz    A    G        0      0        2 
  26 chr26_37270789     ZBoe    A    G      0.5      1        2 
  26 chr26_37270789     ZGre    A    G        0      0        2 
  26 chr26_37270789     ZHar    A    G        0      0        2 
  26 chr26_37270789   Sample    A    G        0      0        2 
  26 chr26_37276868     AAsi    C    T        0      0        2 
  26 chr26_37276868     AKia    C    T        0      0        2 
  26 chr26_37276868     AOna    C    T        0      0        2 
  26 chr26_37276868     ASom    C    T        0      0        2 
  26 chr26_37276868     HCab    C    T        0      0        2 
  26 chr26_37276868     HPrz    C    T      0.5      1        2 
  26 chr26_37276868     ZBoe    C    T        0      0        2 
  26 chr26_37276868     ZGre    C    T        0      0        2 
  26 chr26_37276868     ZHar    C    T        0      0        2 
  26 chr26_37276868   Sample    C    T        0      0        2 
  26 chr26_37277284     AAsi    A    G        0      0        2 
  26 chr26_37277284     AKia    A    G        0      0        2 
  26 chr26_37277284     AOna    A    G        0      0        2 
  26 chr26_37277284     ASom    A    G        0      0        2 
  26 chr26_37277284     HCab    A    G        0      0        2 
  26 chr26_37277284     HPrz    A    G        0      0        2 
  26 chr26_37277284     ZBoe    A    G        0      0        2 
  26 chr26_37277284     ZGre    A    G      0.5      1        2 
  26 chr26_37277284     ZHar    A    G        0      0        2 
  26 chr26_37277284   Sample    A    G        0      0        2 
  26 chr26_37280052     AAsi    A    G        0      0        2 
  26 chr26_37280052     AKia    A    G        0      0        2 
  26 chr26_37280052     AOna    A    G      0.5      1        2 
  26 chr26_37280052     ASom    A    G        0      0        2 
  26 chr26_37280052     HCab    A    G        0      0        2 
  26 chr26_37280052     HPrz    A    G        0      0        2 
  26 chr26_37280052     ZBoe    A    G        0      0        2 
  26 chr26_37280052     ZGre    A    G        0      0        2 
  26 chr26_37280052     ZHar    A    G        0      0        2 
  26 chr26_37280052   Sample    A    G        0      0        2 
  26 chr26_37282028     AAsi    G    A        1      2        2 
  26 chr26_37282028     AKia    G    A        0      0        2 
  26 chr26_37282028     AOna    G    A        0      0        2 
  26 chr26_37282028     ASom    G    A        1      2        2 
  26 chr26_37282028     HCab    G    A        0      0        2 
  26 chr26_37282028     HPrz    G    A        0      0        2 
  26 chr26_37282028     ZBoe    G    A        0      0        2 
  26 chr26_37282028     ZGre    G    A        0      0        2 
  26 chr26_37282028     ZHar    G    A        0      0        2 
  26 chr26_37282028   Sample    G    A        1      2        2 
  26 chr26_37286544     AAsi    G    A        0      0        2 
  26 chr26_37286544     AKia    G    A        0      0        2 
  26 chr26_37286544     AOna    G    A        0      0        2 
  26 chr26_37286544     ASom    G    A        0      0        2 
  26 chr26_37286544     HCab    G    A        1      2        2 
  26 chr26_37286544     HPrz    G    A        0      0        2 
  26 chr26_37286544     ZBoe    G    A        0      0        2 
  26 chr26_37286544     ZGre    G    A        0      0        2 
  26 chr26_37286544     ZHar    G    A        0      0        2 
  26 chr26_37286544   Sample    G    A        0      0        2 
  26 chr26_37289017     AAsi    T    C        0      0        2 
  26 chr26_37289017     AKia    T    C        0      0        2 
  26 chr26_37289017     AOna    T    C        0      0        2 
  26 chr26_37289017     ASom    T    C        0      0        2 
  26 chr26_37289017     HCab    T    C        0      0        2 
  26 chr26_37289017     HPrz    T    C        0      0        2 
  26 chr26_37289017     ZBoe    T    C        1      2        2 
  26 chr26_37289017     ZGre    T    C        0      0        2 
  26 chr26_37289017     ZHar    T    C        0      0        2 
  26 chr26_37289017   Sample    T    C        0      0        2 
  26 chr26_37290864     AAsi    G    A        0      0        2 
  26 chr26_37290864     AKia    G    A        0      0        2 
  26 chr26_37290864     AOna    G    A        0      0        2 
  26 chr26_37290864     ASom    G    A        0      0        2 
  26 chr26_37290864     HCab    G    A        1      2        2 
  26 chr26_37290864     HPrz    G    A        1      2        2 
  26 chr26_37290864     ZBoe    G    A        0      0        2 
  26 chr26_37290864     ZGre    G    A        0      0        2 
  26 chr26_37290864     ZHar    G    A        0      0        2 
  26 chr26_37290864   Sample    G    A        0      0        2 
  26 chr26_37292602     AAsi    T    C        0      0        2 
  26 chr26_37292602     AKia    T    C        0      0        2 
  26 chr26_37292602     AOna    T    C        0      0        2 
  26 chr26_37292602     ASom    T    C        0      0        2 
  26 chr26_37292602     HCab    T    C        0      0        2 
  26 chr26_37292602     HPrz    T    C        0      0        2 
  26 chr26_37292602     ZBoe    T    C        0      0        2 
  26 chr26_37292602     ZGre    T    C        0      0        2 
  26 chr26_37292602     ZHar    T    C      0.5      1        2 
  26 chr26_37292602   Sample    T    C        0      0        2 
  26 chr26_37293507     AAsi    T    C        0      0        2 
  26 chr26_37293507     AKia    T    C        0      0        2 
  26 chr26_37293507     AOna    T    C      0.5      1        2 
  26 chr26_37293507     ASom    T    C        0      0        2 
  26 chr26_37293507     HCab    T    C        0      0        2 
  26 chr26_37293507     HPrz    T    C        0      0        2 
  26 chr26_37293507     ZBoe    T    C        0      0        2 
  26 chr26_37293507     ZGre    T    C        0      0        2 
  26 chr26_37293507     ZHar    T    C        0      0        2 
  26 chr26_37293507   Sample    T    C        0      0        2 
  26 chr26_37295986     AAsi    T    C        0      0        2 
  26 chr26_37295986     AKia    T    C        0      0        2 
  26 chr26_37295986     AOna    T    C        0      0        2 
  26 chr26_37295986     ASom    T    C        0      0        2 
  26 chr26_37295986     HCab    T    C        0      0        2 
  26 chr26_37295986     HPrz    T    C        0      0        2 
  26 chr26_37295986     ZBoe    T    C        0      0        2 
  26 chr26_37295986     ZGre    T    C        0      0        2 
  26 chr26_37295986     ZHar    T    C      0.5      1        2 
  26 chr26_37295986   Sample    T    C        0      0        2 
  26 chr26_37303967     AAsi    G    A        0      0        2 
  26 chr26_37303967     AKia    G    A        1      2        2 
  26 chr26_37303967     AOna    G    A        0      0        2 
  26 chr26_37303967     ASom    G    A        0      0        2 
  26 chr26_37303967     HCab    G    A        0      0        2 
  26 chr26_37303967     HPrz    G    A        0      0        2 
  26 chr26_37303967     ZBoe    G    A        0      0        2 
  26 chr26_37303967     ZGre    G    A        0      0        2 
  26 chr26_37303967     ZHar    G    A        0      0        2 
  26 chr26_37303967   Sample    G    A        0      0        2 
  26 chr26_37309259     AAsi    A    G        0      0        2 
  26 chr26_37309259     AKia    A    G      0.5      1        2 
  26 chr26_37309259     AOna    A    G        0      0        2 
  26 chr26_37309259     ASom    A    G        0      0        2 
  26 chr26_37309259     HCab    A    G        0      0        2 
  26 chr26_37309259     HPrz    A    G        0      0        2 
  26 chr26_37309259     ZBoe    A    G        0      0        2 
  26 chr26_37309259     ZGre    A    G        0      0        2 
  26 chr26_37309259     ZHar    A    G        0      0        2 
  26 chr26_37309259   Sample    A    G        0      0        2 
  26 chr26_37310620     AAsi    C    A        0      0        2 
  26 chr26_37310620     AKia    C    A        0      0        2 
  26 chr26_37310620     AOna    C    A        0      0        2 
  26 chr26_37310620     ASom    C    A        0      0        2 
  26 chr26_37310620     HCab    C    A        0      0        2 
  26 chr26_37310620     HPrz    C    A        0      0        2 
  26 chr26_37310620     ZBoe    C    A      0.5      1        2 
  26 chr26_37310620     ZGre    C    A        0      0        2 
  26 chr26_37310620     ZHar    C    A        0      0        2 
  26 chr26_37310620   Sample    C    A        0      0        2 
  26 chr26_37310701     AAsi    C    T        0      0        2 
  26 chr26_37310701     AKia    C    T      0.5      1        2 
  26 chr26_37310701     AOna    C    T        0      0        2 
  26 chr26_37310701     ASom    C    T        0      0        2 
  26 chr26_37310701     HCab    C    T        0      0        2 
  26 chr26_37310701     HPrz    C    T        0      0        2 
  26 chr26_37310701     ZBoe    C    T        0      0        2 
  26 chr26_37310701     ZGre    C    T        0      0        2 
  26 chr26_37310701     ZHar    C    T        0      0        2 
  26 chr26_37310701   Sample    C    T        0      0        2 
  26 chr26_37311864     AAsi    G    A        0      0        2 
  26 chr26_37311864     AKia    G    A        0      0        2 
  26 chr26_37311864     AOna    G    A        0      0        2 
  26 chr26_37311864     ASom    G    A        0      0        2 
  26 chr26_37311864     HCab    G    A        1      2        2 
  26 chr26_37311864     HPrz    G    A        0      0        2 
  26 chr26_37311864     ZBoe    G    A        0      0        2 
  26 chr26_37311864     ZGre    G    A        0      0        2 
  26 chr26_37311864     ZHar    G    A        0      0        2 
  26 chr26_37311864   Sample    G    A        0      0        2 
  26 chr26_37313635     AAsi    T    G        0      0        2 
  26 chr26_37313635     AKia    T    G        0      0        2 
  26 chr26_37313635     AOna    T    G        0      0        2 
  26 chr26_37313635     ASom    T    G        0      0        2 
  26 chr26_37313635     HCab    T    G        0      0        2 
  26 chr26_37313635     HPrz    T    G        0      0        2 
  26 chr26_37313635     ZBoe    T    G        0      0        2 
  26 chr26_37313635     ZGre    T    G        0      0        2 
  26 chr26_37313635     ZHar    T    G      0.5      1        2 
  26 chr26_37313635   Sample    T    G        0      0        2 
  26 chr26_37319525     AAsi    T    C        0      0        2 
  26 chr26_37319525     AKia    T    C        0      0        2 
  26 chr26_37319525     AOna    T    C        0      0        2 
  26 chr26_37319525     ASom    T    C        0      0        2 
  26 chr26_37319525     HCab    T    C        0      0        2 
  26 chr26_37319525     HPrz    T    C        0      0        2 
  26 chr26_37319525     ZBoe    T    C        1      2        2 
  26 chr26_37319525     ZGre    T    C        0      0        2 
  26 chr26_37319525     ZHar    T    C        0      0        2 
  26 chr26_37319525   Sample    T    C        0      0        2 
  26 chr26_37326747     AAsi    C    G        0      0        2 
  26 chr26_37326747     AKia    C    G        0      0        2 
  26 chr26_37326747     AOna    C    G        0      0        2 
  26 chr26_37326747     ASom    C    G        0      0        2 
  26 chr26_37326747     HCab    C    G        1      2        2 
  26 chr26_37326747     HPrz    C    G        1      2        2 
  26 chr26_37326747     ZBoe    C    G        0      0        2 
  26 chr26_37326747     ZGre    C    G        0      0        2 
  26 chr26_37326747     ZHar    C    G        0      0        2 
  26 chr26_37326747   Sample    C    G        0      0        2 
  26 chr26_37331413     AAsi    A    G        0      0        2 
  26 chr26_37331413     AKia    A    G        0      0        2 
  26 chr26_37331413     AOna    A    G        0      0        2 
  26 chr26_37331413     ASom    A    G        0      0        2 
  26 chr26_37331413     HCab    A    G        0      0        2 
  26 chr26_37331413     HPrz    A    G        0      0        2 
  26 chr26_37331413     ZBoe    A    G      0.5      1        2 
  26 chr26_37331413     ZGre    A    G        0      0        2 
  26 chr26_37331413     ZHar    A    G        0      0        2 
  26 chr26_37331413   Sample    A    G        0      0        2 
  26 chr26_37332762     AAsi    A    G        0      0        2 
  26 chr26_37332762     AKia    A    G        0      0        2 
  26 chr26_37332762     AOna    A    G        0      0        2 
  26 chr26_37332762     ASom    A    G        0      0        2 
  26 chr26_37332762     HCab    A    G        0      0        2 
  26 chr26_37332762     HPrz    A    G        0      0        2 
  26 chr26_37332762     ZBoe    A    G        0      0        2 
  26 chr26_37332762     ZGre    A    G      0.5      1        2 
  26 chr26_37332762     ZHar    A    G        0      0        2 
  26 chr26_37332762   Sample    A    G        0      0        2 
  26 chr26_37333663     AAsi    T    C        0      0        2 
  26 chr26_37333663     AKia    T    C        0      0        2 
  26 chr26_37333663     AOna    T    C        0      0        2 
  26 chr26_37333663     ASom    T    C        0      0        2 
  26 chr26_37333663     HCab    T    C        1      2        2 
  26 chr26_37333663     HPrz    T    C        0      0        2 
  26 chr26_37333663     ZBoe    T    C        0      0        2 
  26 chr26_37333663     ZGre    T    C        0      0        2 
  26 chr26_37333663     ZHar    T    C        0      0        2 
  26 chr26_37333663   Sample    T    C        0      0        2 
  26 chr26_37350747     AAsi    T    G        0      0        2 
  26 chr26_37350747     AKia    T    G        0      0        2 
  26 chr26_37350747     AOna    T    G        0      0        2 
  26 chr26_37350747     ASom    T    G        0      0        2 
  26 chr26_37350747     HCab    T    G        1      2        2 
  26 chr26_37350747     HPrz    T    G        1      2        2 
  26 chr26_37350747     ZBoe    T    G        0      0        2 
  26 chr26_37350747     ZGre    T    G        0      0        2 
  26 chr26_37350747     ZHar    T    G        0      0        2 
  26 chr26_37350747   Sample    T    G        0      0        2 
  26 chr26_37353855     AAsi    C    A        0      0        2 
  26 chr26_37353855     AKia    C    A        0      0        2 
  26 chr26_37353855     AOna    C    A        0      0        2 
  26 chr26_37353855     ASom    C    A        0      0        2 
  26 chr26_37353855     HCab    C    A      0.5      1        2 
  26 chr26_37353855     HPrz    C    A      0.5      1        2 
  26 chr26_37353855     ZBoe    C    A        0      0        2 
  26 chr26_37353855     ZGre    C    A        0      0        2 
  26 chr26_37353855     ZHar    C    A        0      0        2 
  26 chr26_37353855   Sample    C    A        0      0        2 
  26 chr26_37360621     AAsi    T    C        0      0        2 
  26 chr26_37360621     AKia    T    C        0      0        2 
  26 chr26_37360621     AOna    T    C        0      0        2 
  26 chr26_37360621     ASom    T    C        0      0        2 
  26 chr26_37360621     HCab    T    C        0      0        2 
  26 chr26_37360621     HPrz    T    C      0.5      1        2 
  26 chr26_37360621     ZBoe    T    C        0      0        2 
  26 chr26_37360621     ZGre    T    C        0      0        2 
  26 chr26_37360621     ZHar    T    C        0      0        2 
  26 chr26_37360621   Sample    T    C        0      0        2 
  26 chr26_37362350     AAsi    T    C        0      0        2 
  26 chr26_37362350     AKia    T    C        0      0        2 
  26 chr26_37362350     AOna    T    C        0      0        2 
  26 chr26_37362350     ASom    T    C        0      0        2 
  26 chr26_37362350     HCab    T    C        0      0        2 
  26 chr26_37362350     HPrz    T    C        0      0        2 
  26 chr26_37362350     ZBoe    T    C        0      0        2 
  26 chr26_37362350     ZGre    T    C        0      0        2 
  26 chr26_37362350     ZHar    T    C      0.5      1        2 
  26 chr26_37362350   Sample    T    C        0      0        2 
  26 chr26_37362564     AAsi    T    C        0      0        2 
  26 chr26_37362564     AKia    T    C        0      0        2 
  26 chr26_37362564     AOna    T    C        0      0        2 
  26 chr26_37362564     ASom    T    C        0      0        2 
  26 chr26_37362564     HCab    T    C        0      0        2 
  26 chr26_37362564     HPrz    T    C      0.5      1        2 
  26 chr26_37362564     ZBoe    T    C        0      0        2 
  26 chr26_37362564     ZGre    T    C        0      0        2 
  26 chr26_37362564     ZHar    T    C        0      0        2 
  26 chr26_37362564   Sample    T    C        0      0        2 
  26 chr26_37365894     AAsi    T    C        0      0        2 
  26 chr26_37365894     AKia    T    C        1      2        2 
  26 chr26_37365894     AOna    T    C      0.5      1        2 
  26 chr26_37365894     ASom    T    C        0      0        2 
  26 chr26_37365894     HCab    T    C        0      0        2 
  26 chr26_37365894     HPrz    T    C        0      0        2 
  26 chr26_37365894     ZBoe    T    C        0      0        2 
  26 chr26_37365894     ZGre    T    C        0      0        2 
  26 chr26_37365894     ZHar    T    C        0      0        2 
  26 chr26_37365894   Sample    T    C        0      0        2 
  26 chr26_37376312     AAsi    G    C        0      0        2 
  26 chr26_37376312     AKia    G    C        0      0        2 
  26 chr26_37376312     AOna    G    C        0      0        2 
  26 chr26_37376312     ASom    G    C        0      0        2 
  26 chr26_37376312     HCab    G    C        1      2        2 
  26 chr26_37376312     HPrz    G    C        1      2        2 
  26 chr26_37376312     ZBoe    G    C        0      0        2 
  26 chr26_37376312     ZGre    G    C        0      0        2 
  26 chr26_37376312     ZHar    G    C        0      0        2 
  26 chr26_37376312   Sample    G    C        0      0        2 
  26 chr26_37381342     AAsi    C    T        0      0        2 
  26 chr26_37381342     AKia    C    T        1      2        2 
  26 chr26_37381342     AOna    C    T        0      0        2 
  26 chr26_37381342     ASom    C    T        0      0        2 
  26 chr26_37381342     HCab    C    T        0      0        2 
  26 chr26_37381342     HPrz    C    T        0      0        2 
  26 chr26_37381342     ZBoe    C    T        0      0        2 
  26 chr26_37381342     ZGre    C    T        0      0        2 
  26 chr26_37381342     ZHar    C    T        0      0        2 
  26 chr26_37381342   Sample    C    T        0      0        2 
  26 chr26_37382446     AAsi    G    A        0      0        2 
  26 chr26_37382446     AKia    G    A        0      0        2 
  26 chr26_37382446     AOna    G    A        0      0        2 
  26 chr26_37382446     ASom    G    A        0      0        2 
  26 chr26_37382446     HCab    G    A        0      0        2 
  26 chr26_37382446     HPrz    G    A        0      0        2 
  26 chr26_37382446     ZBoe    G    A      0.5      1        2 
  26 chr26_37382446     ZGre    G    A        0      0        2 
  26 chr26_37382446     ZHar    G    A        0      0        2 
  26 chr26_37382446   Sample    G    A        0      0        2 
  26 chr26_37387471     AAsi    G    A        0      0        2 
  26 chr26_37387471     AKia    G    A        1      2        2 
  26 chr26_37387471     AOna    G    A      0.5      1        2 
  26 chr26_37387471     ASom    G    A        0      0        2 
  26 chr26_37387471     HCab    G    A        0      0        2 
  26 chr26_37387471     HPrz    G    A        0      0        2 
  26 chr26_37387471     ZBoe    G    A        0      0        2 
  26 chr26_37387471     ZGre    G    A        0      0        2 
  26 chr26_37387471     ZHar    G    A        0      0        2 
  26 chr26_37387471   Sample    G    A        0      0        2 
  26 chr26_37388877     AAsi    A    G        0      0        2 
  26 chr26_37388877     AKia    A    G        0      0        2 
  26 chr26_37388877     AOna    A    G        0      0        2 
  26 chr26_37388877     ASom    A    G        0      0        2 
  26 chr26_37388877     HCab    A    G        0      0        2 
  26 chr26_37388877     HPrz    A    G        0      0        2 
  26 chr26_37388877     ZBoe    A    G        0      0        2 
  26 chr26_37388877     ZGre    A    G      0.5      1        2 
  26 chr26_37388877     ZHar    A    G        0      0        2 
  26 chr26_37388877   Sample    A    G        0      0        2 
  26 chr26_37394151     AAsi    A    G        0      0        2 
  26 chr26_37394151     AKia    A    G        0      0        2 
  26 chr26_37394151     AOna    A    G        0      0        2 
  26 chr26_37394151     ASom    A    G        0      0        2 
  26 chr26_37394151     HCab    A    G        0      0        2 
  26 chr26_37394151     HPrz    A    G      0.5      1        2 
  26 chr26_37394151     ZBoe    A    G        0      0        2 
  26 chr26_37394151     ZGre    A    G        0      0        2 
  26 chr26_37394151     ZHar    A    G        0      0        2 
  26 chr26_37394151   Sample    A    G        0      0        2 
  26 chr26_37396600     AAsi    C    T        0      0        2 
  26 chr26_37396600     AKia    C    T        0      0        2 
  26 chr26_37396600     AOna    C    T        0      0        2 
  26 chr26_37396600     ASom    C    T        0      0        2 
  26 chr26_37396600     HCab    C    T        0      0        2 
  26 chr26_37396600     HPrz    C    T        0      0        2 
  26 chr26_37396600     ZBoe    C    T        0      0        2 
  26 chr26_37396600     ZGre    C    T        0      0        2 
  26 chr26_37396600     ZHar    C    T        1      2        2 
  26 chr26_37396600   Sample    C    T        0      0        2 
  26 chr26_37402574     AAsi    A    G        0      0        2 
  26 chr26_37402574     AKia    A    G        0      0        2 
  26 chr26_37402574     AOna    A    G      0.5      1        2 
  26 chr26_37402574     ASom    A    G        0      0        2 
  26 chr26_37402574     HCab    A    G        0      0        2 
  26 chr26_37402574     HPrz    A    G        0      0        2 
  26 chr26_37402574     ZBoe    A    G        0      0        2 
  26 chr26_37402574     ZGre    A    G        0      0        2 
  26 chr26_37402574     ZHar    A    G        0      0        2 
  26 chr26_37402574   Sample    A    G        0      0        2 
  26 chr26_37405493     AAsi    A    G        0      0        2 
  26 chr26_37405493     AKia    A    G        0      0        2 
  26 chr26_37405493     AOna    A    G        0      0        2 
  26 chr26_37405493     ASom    A    G        0      0        2 
  26 chr26_37405493     HCab    A    G        0      0        2 
  26 chr26_37405493     HPrz    A    G        0      0        2 
  26 chr26_37405493     ZBoe    A    G        1      2        2 
  26 chr26_37405493     ZGre    A    G        0      0        2 
  26 chr26_37405493     ZHar    A    G        0      0        2 
  26 chr26_37405493   Sample    A    G        0      0        2 
  26 chr26_37405923     AAsi    A    G        0      0        2 
  26 chr26_37405923     AKia    A    G        0      0        2 
  26 chr26_37405923     AOna    A    G        0      0        2 
  26 chr26_37405923     ASom    A    G        0      0        2 
  26 chr26_37405923     HCab    A    G        1      2        2 
  26 chr26_37405923     HPrz    A    G        1      2        2 
  26 chr26_37405923     ZBoe    A    G        0      0        2 
  26 chr26_37405923     ZGre    A    G        0      0        2 
  26 chr26_37405923     ZHar    A    G        0      0        2 
  26 chr26_37405923   Sample    A    G        0      0        2 
  26 chr26_37449677     AAsi    A    G        0      0        2 
  26 chr26_37449677     AKia    A    G        0      0        2 
  26 chr26_37449677     AOna    A    G        0      0        2 
  26 chr26_37449677     ASom    A    G        0      0        2 
  26 chr26_37449677     HCab    A    G        0      0        2 
  26 chr26_37449677     HPrz    A    G        0      0        2 
  26 chr26_37449677     ZBoe    A    G      0.5      1        2 
  26 chr26_37449677     ZGre    A    G        0      0        2 
  26 chr26_37449677     ZHar    A    G        0      0        2 
  26 chr26_37449677   Sample    A    G        0      0        2 
  26 chr26_37454109     AAsi    A    G      0.5      1        2 
  26 chr26_37454109     AKia    A    G        0      0        2 
  26 chr26_37454109     AOna    A    G        0      0        2 
  26 chr26_37454109     ASom    A    G        0      0        2 
  26 chr26_37454109     HCab    A    G        0      0        2 
  26 chr26_37454109     HPrz    A    G        0      0        2 
  26 chr26_37454109     ZBoe    A    G        0      0        2 
  26 chr26_37454109     ZGre    A    G        0      0        2 
  26 chr26_37454109     ZHar    A    G        0      0        2 
  26 chr26_37454109   Sample    A    G        0      0        2 
  26 chr26_37460388     AAsi    C    A        0      0        2 
  26 chr26_37460388     AKia    C    A        0      0        2 
  26 chr26_37460388     AOna    C    A        0      0        2 
  26 chr26_37460388     ASom    C    A        0      0        2 
  26 chr26_37460388     HCab    C    A      0.5      1        2 
  26 chr26_37460388     HPrz    C    A        0      0        2 
  26 chr26_37460388     ZBoe    C    A        0      0        2 
  26 chr26_37460388     ZGre    C    A        0      0        2 
  26 chr26_37460388     ZHar    C    A        0      0        2 
  26 chr26_37460388   Sample    C    A        0      0        2 
  26 chr26_37461826     AAsi    A    G        0      0        2 
  26 chr26_37461826     AKia    A    G      0.5      1        2 
  26 chr26_37461826     AOna    A    G        0      0        2 
  26 chr26_37461826     ASom    A    G        0      0        2 
  26 chr26_37461826     HCab    A    G        0      0        2 
  26 chr26_37461826     HPrz    A    G        0      0        2 
  26 chr26_37461826     ZBoe    A    G        0      0        2 
  26 chr26_37461826     ZGre    A    G        0      0        2 
  26 chr26_37461826     ZHar    A    G        0      0        2 
  26 chr26_37461826   Sample    A    G        0      0        2 
  26 chr26_37464241     AAsi    G    C        0      0        2 
  26 chr26_37464241     AKia    G    C      0.5      1        2 
  26 chr26_37464241     AOna    G    C        0      0        2 
  26 chr26_37464241     ASom    G    C        0      0        2 
  26 chr26_37464241     HCab    G    C        0      0        2 
  26 chr26_37464241     HPrz    G    C        0      0        2 
  26 chr26_37464241     ZBoe    G    C        0      0        2 
  26 chr26_37464241     ZGre    G    C        0      0        2 
  26 chr26_37464241     ZHar    G    C        0      0        2 
  26 chr26_37464241   Sample    G    C        0      0        2 
  26 chr26_37474441     AAsi    T    C      0.5      1        2 
  26 chr26_37474441     AKia    T    C        0      0        2 
  26 chr26_37474441     AOna    T    C        0      0        2 
  26 chr26_37474441     ASom    T    C        0      0        2 
  26 chr26_37474441     HCab    T    C        0      0        2 
  26 chr26_37474441     HPrz    T    C      0.5      1        2 
  26 chr26_37474441     ZBoe    T    C        0      0        2 
  26 chr26_37474441     ZGre    T    C        0      0        2 
  26 chr26_37474441     ZHar    T    C        0      0        2 
  26 chr26_37474441   Sample    T    C        0      0        2 
  26 chr26_37478697     AAsi    T    C        0      0        2 
  26 chr26_37478697     AKia    T    C        0      0        2 
  26 chr26_37478697     AOna    T    C        0      0        2 
  26 chr26_37478697     ASom    T    C        0      0        2 
  26 chr26_37478697     HCab    T    C        0      0        2 
  26 chr26_37478697     HPrz    T    C        0      0        2 
  26 chr26_37478697     ZBoe    T    C        0      0        2 
  26 chr26_37478697     ZGre    T    C      0.5      1        2 
  26 chr26_37478697     ZHar    T    C        0      0        2 
  26 chr26_37478697   Sample    T    C        0      0        2 
  26 chr26_37479837     AAsi    T    C        0      0        2 
  26 chr26_37479837     AKia    T    C        0      0        2 
  26 chr26_37479837     AOna    T    C        0      0        2 
  26 chr26_37479837     ASom    T    C        0      0        2 
  26 chr26_37479837     HCab    T    C        0      0        2 
  26 chr26_37479837     HPrz    T    C        0      0        2 
  26 chr26_37479837     ZBoe    T    C        0      0        2 
  26 chr26_37479837     ZGre    T    C        1      2        2 
  26 chr26_37479837     ZHar    T    C        0      0        2 
  26 chr26_37479837   Sample    T    C        0      0        2 
  26 chr26_37480987     AAsi    T    C        0      0        2 
  26 chr26_37480987     AKia    T    C        0      0        2 
  26 chr26_37480987     AOna    T    C        0      0        2 
  26 chr26_37480987     ASom    T    C        0      0        2 
  26 chr26_37480987     HCab    T    C        0      0        2 
  26 chr26_37480987     HPrz    T    C        0      0        2 
  26 chr26_37480987     ZBoe    T    C      0.5      1        2 
  26 chr26_37480987     ZGre    T    C        0      0        2 
  26 chr26_37480987     ZHar    T    C        0      0        2 
  26 chr26_37480987   Sample    T    C        0      0        2 
  26 chr26_37486143     AAsi    A    G        0      0        2 
  26 chr26_37486143     AKia    A    G        0      0        2 
  26 chr26_37486143     AOna    A    G        0      0        2 
  26 chr26_37486143     ASom    A    G        0      0        2 
  26 chr26_37486143     HCab    A    G        0      0        2 
  26 chr26_37486143     HPrz    A    G        0      0        2 
  26 chr26_37486143     ZBoe    A    G        0      0        2 
  26 chr26_37486143     ZGre    A    G        0      0        2 
  26 chr26_37486143     ZHar    A    G        1      2        2 
  26 chr26_37486143   Sample    A    G        1      2        2 
  26 chr26_37487487     AAsi    T    G        0      0        2 
  26 chr26_37487487     AKia    T    G      0.5      1        2 
  26 chr26_37487487     AOna    T    G        0      0        2 
  26 chr26_37487487     ASom    T    G        0      0        2 
  26 chr26_37487487     HCab    T    G        0      0        2 
  26 chr26_37487487     HPrz    T    G        0      0        2 
  26 chr26_37487487     ZBoe    T    G        0      0        2 
  26 chr26_37487487     ZGre    T    G        0      0        2 
  26 chr26_37487487     ZHar    T    G        0      0        2 
  26 chr26_37487487   Sample    T    G        0      0        2 
  26 chr26_37490055     AAsi    C    G        0      0        2 
  26 chr26_37490055     AKia    C    G        0      0        2 
  26 chr26_37490055     AOna    C    G        0      0        2 
  26 chr26_37490055     ASom    C    G        0      0        2 
  26 chr26_37490055     HCab    C    G        1      2        2 
  26 chr26_37490055     HPrz    C    G        1      2        2 
  26 chr26_37490055     ZBoe    C    G        0      0        2 
  26 chr26_37490055     ZGre    C    G        0      0        2 
  26 chr26_37490055     ZHar    C    G        0      0        2 
  26 chr26_37490055   Sample    C    G        0      0        2 
  26 chr26_37491744     AAsi    A    G        0      0        2 
  26 chr26_37491744     AKia    A    G        0      0        2 
  26 chr26_37491744     AOna    A    G      0.5      1        2 
  26 chr26_37491744     ASom    A    G        0      0        2 
  26 chr26_37491744     HCab    A    G        0      0        2 
  26 chr26_37491744     HPrz    A    G        0      0        2 
  26 chr26_37491744     ZBoe    A    G        0      0        2 
  26 chr26_37491744     ZGre    A    G        0      0        2 
  26 chr26_37491744     ZHar    A    G        0      0        2 
  26 chr26_37491744   Sample    A    G        0      0        2 
  26 chr26_37491765     AAsi    C    T        0      0        2 
  26 chr26_37491765     AKia    C    T        0      0        2 
  26 chr26_37491765     AOna    C    T        0      0        2 
  26 chr26_37491765     ASom    C    T        0      0        2 
  26 chr26_37491765     HCab    C    T        1      2        2 
  26 chr26_37491765     HPrz    C    T        1      2        2 
  26 chr26_37491765     ZBoe    C    T        0      0        2 
  26 chr26_37491765     ZGre    C    T        0      0        2 
  26 chr26_37491765     ZHar    C    T        0      0        2 
  26 chr26_37491765   Sample    C    T        0      0        2 
  26 chr26_37503246     AAsi    T    C        0      0        2 
  26 chr26_37503246     AKia    T    C        0      0        2 
  26 chr26_37503246     AOna    T    C        0      0        2 
  26 chr26_37503246     ASom    T    C        0      0        2 
  26 chr26_37503246     HCab    T    C        1      2        2 
  26 chr26_37503246     HPrz    T    C        1      2        2 
  26 chr26_37503246     ZBoe    T    C        0      0        2 
  26 chr26_37503246     ZGre    T    C        0      0        2 
  26 chr26_37503246     ZHar    T    C        0      0        2 
  26 chr26_37503246   Sample    T    C        0      0        2 
  26 chr26_37503620     AAsi    G    A        0      0        2 
  26 chr26_37503620     AKia    G    A        0      0        2 
  26 chr26_37503620     AOna    G    A        0      0        2 
  26 chr26_37503620     ASom    G    A        0      0        2 
  26 chr26_37503620     HCab    G    A        1      2        2 
  26 chr26_37503620     HPrz    G    A        1      2        2 
  26 chr26_37503620     ZBoe    G    A        0      0        2 
  26 chr26_37503620     ZGre    G    A        0      0        2 
  26 chr26_37503620     ZHar    G    A        0      0        2 
  26 chr26_37503620   Sample    G    A        0      0        2 
  26 chr26_37518948     AAsi    G    A        0      0        2 
  26 chr26_37518948     AKia    G    A        0      0        2 
  26 chr26_37518948     AOna    G    A        0      0        2 
  26 chr26_37518948     ASom    G    A        0      0        2 
  26 chr26_37518948     HCab    G    A        0      0        2 
  26 chr26_37518948     HPrz    G    A        0      0        2 
  26 chr26_37518948     ZBoe    G    A        0      0        2 
  26 chr26_37518948     ZGre    G    A        0      0        2 
  26 chr26_37518948     ZHar    G    A        1      2        2 
  26 chr26_37518948   Sample    G    A        0      0        2 
  26 chr26_37519405     AAsi    A    C        0      0        2 
  26 chr26_37519405     AKia    A    C        0      0        2 
  26 chr26_37519405     AOna    A    C        0      0        2 
  26 chr26_37519405     ASom    A    C        0      0        2 
  26 chr26_37519405     HCab    A    C        1      2        2 
  26 chr26_37519405     HPrz    A    C        1      2        2 
  26 chr26_37519405     ZBoe    A    C        0      0        2 
  26 chr26_37519405     ZGre    A    C        0      0        2 
  26 chr26_37519405     ZHar    A    C        0      0        2 
  26 chr26_37519405   Sample    A    C        0      0        2 
  26 chr26_37520799     AAsi    G    A        0      0        2 
  26 chr26_37520799     AKia    G    A        0      0        2 
  26 chr26_37520799     AOna    G    A        0      0        2 
  26 chr26_37520799     ASom    G    A        0      0        2 
  26 chr26_37520799     HCab    G    A        1      2        2 
  26 chr26_37520799     HPrz    G    A        1      2        2 
  26 chr26_37520799     ZBoe    G    A        0      0        2 
  26 chr26_37520799     ZGre    G    A        0      0        2 
  26 chr26_37520799     ZHar    G    A        0      0        2 
  26 chr26_37520799   Sample    G    A        0      0        2 
  26 chr26_37528375     AAsi    T    C        0      0        2 
  26 chr26_37528375     AKia    T    C        0      0        2 
  26 chr26_37528375     AOna    T    C        0      0        2 
  26 chr26_37528375     ASom    T    C        0      0        2 
  26 chr26_37528375     HCab    T    C        0      0        2 
  26 chr26_37528375     HPrz    T    C        0      0        2 
  26 chr26_37528375     ZBoe    T    C      0.5      1        2 
  26 chr26_37528375     ZGre    T    C        0      0        2 
  26 chr26_37528375     ZHar    T    C        0      0        2 
  26 chr26_37528375   Sample    T    C        0      0        2 
  26 chr26_37536711     AAsi    T    C        0      0        2 
  26 chr26_37536711     AKia    T    C        0      0        2 
  26 chr26_37536711     AOna    T    C        0      0        2 
  26 chr26_37536711     ASom    T    C        0      0        2 
  26 chr26_37536711     HCab    T    C        0      0        2 
  26 chr26_37536711     HPrz    T    C        0      0        2 
  26 chr26_37536711     ZBoe    T    C      0.5      1        2 
  26 chr26_37536711     ZGre    T    C        0      0        2 
  26 chr26_37536711     ZHar    T    C        0      0        2 
  26 chr26_37536711   Sample    T    C        0      0        2 
  26 chr26_37539290     AAsi    T    C        0      0        2 
  26 chr26_37539290     AKia    T    C        0      0        2 
  26 chr26_37539290     AOna    T    C        0      0        2 
  26 chr26_37539290     ASom    T    C        0      0        2 
  26 chr26_37539290     HCab    T    C        1      2        2 
  26 chr26_37539290     HPrz    T    C        1      2        2 
  26 chr26_37539290     ZBoe    T    C        0      0        2 
  26 chr26_37539290     ZGre    T    C        0      0        2 
  26 chr26_37539290     ZHar    T    C        0      0        2 
  26 chr26_37539290   Sample    T    C        0      0        2 
  26 chr26_37541830     AAsi    C    G        0      0        2 
  26 chr26_37541830     AKia    C    G        0      0        2 
  26 chr26_37541830     AOna    C    G        0      0        2 
  26 chr26_37541830     ASom    C    G        0      0        2 
  26 chr26_37541830     HCab    C    G        0      0        2 
  26 chr26_37541830     HPrz    C    G      0.5      1        2 
  26 chr26_37541830     ZBoe    C    G        0      0        2 
  26 chr26_37541830     ZGre    C    G        0      0        2 
  26 chr26_37541830     ZHar    C    G        0      0        2 
  26 chr26_37541830   Sample    C    G        0      0        2 
  26 chr26_37541973     AAsi    T    C        0      0        2 
  26 chr26_37541973     AKia    T    C        0      0        2 
  26 chr26_37541973     AOna    T    C        0      0        2 
  26 chr26_37541973     ASom    T    C        0      0        2 
  26 chr26_37541973     HCab    T    C        0      0        2 
  26 chr26_37541973     HPrz    T    C        0      0        2 
  26 chr26_37541973     ZBoe    T    C      0.5      1        2 
  26 chr26_37541973     ZGre    T    C        1      2        2 
  26 chr26_37541973     ZHar    T    C        0      0        2 
  26 chr26_37541973   Sample    T    C        0      0        2 
  26 chr26_37542133     AAsi    G    A        0      0        2 
  26 chr26_37542133     AKia    G    A        0      0        2 
  26 chr26_37542133     AOna    G    A        0      0        2 
  26 chr26_37542133     ASom    G    A        0      0        2 
  26 chr26_37542133     HCab    G    A        1      2        2 
  26 chr26_37542133     HPrz    G    A        1      2        2 
  26 chr26_37542133     ZBoe    G    A        0      0        2 
  26 chr26_37542133     ZGre    G    A        0      0        2 
  26 chr26_37542133     ZHar    G    A        0      0        2 
  26 chr26_37542133   Sample    G    A        0      0        2 
  26 chr26_37542311     AAsi    T    G        0      0        2 
  26 chr26_37542311     AKia    T    G        0      0        2 
  26 chr26_37542311     AOna    T    G        0      0        2 
  26 chr26_37542311     ASom    T    G        0      0        2 
  26 chr26_37542311     HCab    T    G        0      0        2 
  26 chr26_37542311     HPrz    T    G        0      0        2 
  26 chr26_37542311     ZBoe    T    G        0      0        2 
  26 chr26_37542311     ZGre    T    G        1      2        2 
  26 chr26_37542311     ZHar    T    G        0      0        2 
  26 chr26_37542311   Sample    T    G        0      0        2 
  26 chr26_37542976     AAsi    T    A        0      0        2 
  26 chr26_37542976     AKia    T    A        0      0        2 
  26 chr26_37542976     AOna    T    A        0      0        2 
  26 chr26_37542976     ASom    T    A        0      0        2 
  26 chr26_37542976     HCab    T    A        0      0        2 
  26 chr26_37542976     HPrz    T    A        0      0        2 
  26 chr26_37542976     ZBoe    T    A      0.5      1        2 
  26 chr26_37542976     ZGre    T    A        0      0        2 
  26 chr26_37542976     ZHar    T    A        0      0        2 
  26 chr26_37542976   Sample    T    A        0      0        2 
  26 chr26_37550204     AAsi    A    G        0      0        2 
  26 chr26_37550204     AKia    A    G        0      0        2 
  26 chr26_37550204     AOna    A    G        0      0        2 
  26 chr26_37550204     ASom    A    G        0      0        2 
  26 chr26_37550204     HCab    A    G        0      0        2 
  26 chr26_37550204     HPrz    A    G        0      0        2 
  26 chr26_37550204     ZBoe    A    G        0      0        2 
  26 chr26_37550204     ZGre    A    G      0.5      1        2 
  26 chr26_37550204     ZHar    A    G        0      0        2 
  26 chr26_37550204   Sample    A    G        0      0        2 
  26 chr26_37556035     AAsi    G    C      0.5      1        2 
  26 chr26_37556035     AKia    G    C        0      0        2 
  26 chr26_37556035     AOna    G    C        0      0        2 
  26 chr26_37556035     ASom    G    C        0      0        2 
  26 chr26_37556035     HCab    G    C        0      0        2 
  26 chr26_37556035     HPrz    G    C        0      0        2 
  26 chr26_37556035     ZBoe    G    C        0      0        2 
  26 chr26_37556035     ZGre    G    C        0      0        2 
  26 chr26_37556035     ZHar    G    C        0      0        2 
  26 chr26_37556035   Sample    G    C        0      0        2 
  26 chr26_37565749     AAsi    T    C        0      0        2 
  26 chr26_37565749     AKia    T    C        0      0        2 
  26 chr26_37565749     AOna    T    C        0      0        2 
  26 chr26_37565749     ASom    T    C        0      0        2 
  26 chr26_37565749     HCab    T    C        0      0        2 
  26 chr26_37565749     HPrz    T    C        0      0        2 
  26 chr26_37565749     ZBoe    T    C      0.5      1        2 
  26 chr26_37565749     ZGre    T    C        0      0        2 
  26 chr26_37565749     ZHar    T    C        0      0        2 
  26 chr26_37565749   Sample    T    C        0      0        2 
  26 chr26_37568360     AAsi    C    T        0      0        2 
  26 chr26_37568360     AKia    C    T        0      0        2 
  26 chr26_37568360     AOna    C    T      0.5      1        2 
  26 chr26_37568360     ASom    C    T        0      0        2 
  26 chr26_37568360     HCab    C    T        0      0        2 
  26 chr26_37568360     HPrz    C    T        0      0        2 
  26 chr26_37568360     ZBoe    C    T        0      0        2 
  26 chr26_37568360     ZGre    C    T        0      0        2 
  26 chr26_37568360     ZHar    C    T        0      0        2 
  26 chr26_37568360   Sample    C    T        0      0        2 
  26 chr26_37569635     AAsi    C    G        0      0        2 
  26 chr26_37569635     AKia    C    G        0      0        2 
  26 chr26_37569635     AOna    C    G        0      0        2 
  26 chr26_37569635     ASom    C    G        0      0        2 
  26 chr26_37569635     HCab    C    G        1      2        2 
  26 chr26_37569635     HPrz    C    G      0.5      1        2 
  26 chr26_37569635     ZBoe    C    G        0      0        2 
  26 chr26_37569635     ZGre    C    G        0      0        2 
  26 chr26_37569635     ZHar    C    G        0      0        2 
  26 chr26_37569635   Sample    C    G        0      0        2 
  26 chr26_37573021     AAsi    C    T        0      0        2 
  26 chr26_37573021     AKia    C    T        0      0        2 
  26 chr26_37573021     AOna    C    T        0      0        2 
  26 chr26_37573021     ASom    C    T        0      0        2 
  26 chr26_37573021     HCab    C    T        1      2        2 
  26 chr26_37573021     HPrz    C    T        1      2        2 
  26 chr26_37573021     ZBoe    C    T        0      0        2 
  26 chr26_37573021     ZGre    C    T        0      0        2 
  26 chr26_37573021     ZHar    C    T        0      0        2 
  26 chr26_37573021   Sample    C    T        0      0        2 
  26 chr26_37574041     AAsi    T    C        0      0        2 
  26 chr26_37574041     AKia    T    C        0      0        2 
  26 chr26_37574041     AOna    T    C      0.5      1        2 
  26 chr26_37574041     ASom    T    C        0      0        2 
  26 chr26_37574041     HCab    T    C        0      0        2 
  26 chr26_37574041     HPrz    T    C        0      0        2 
  26 chr26_37574041     ZBoe    T    C        0      0        2 
  26 chr26_37574041     ZGre    T    C        0      0        2 
  26 chr26_37574041     ZHar    T    C        0      0        2 
  26 chr26_37574041   Sample    T    C        0      0        2 
  26 chr26_37574083     AAsi    C    A        0      0        2 
  26 chr26_37574083     AKia    C    A        0      0        2 
  26 chr26_37574083     AOna    C    A        0      0        2 
  26 chr26_37574083     ASom    C    A        0      0        2 
  26 chr26_37574083     HCab    C    A        1      2        2 
  26 chr26_37574083     HPrz    C    A        1      2        2 
  26 chr26_37574083     ZBoe    C    A        0      0        2 
  26 chr26_37574083     ZGre    C    A        0      0        2 
  26 chr26_37574083     ZHar    C    A        0      0        2 
  26 chr26_37574083   Sample    C    A        0      0        2 
  26 chr26_37575601     AAsi    G    A        0      0        2 
  26 chr26_37575601     AKia    G    A        0      0        2 
  26 chr26_37575601     AOna    G    A        0      0        2 
  26 chr26_37575601     ASom    G    A        0      0        2 
  26 chr26_37575601     HCab    G    A        1      2        2 
  26 chr26_37575601     HPrz    G    A        0      0        2 
  26 chr26_37575601     ZBoe    G    A        0      0        2 
  26 chr26_37575601     ZGre    G    A        0      0        2 
  26 chr26_37575601     ZHar    G    A        0      0        2 
  26 chr26_37575601   Sample    G    A        0      0        2 
  26 chr26_37576303     AAsi    T    G        0      0        2 
  26 chr26_37576303     AKia    T    G        0      0        2 
  26 chr26_37576303     AOna    T    G      0.5      1        2 
  26 chr26_37576303     ASom    T    G        0      0        2 
  26 chr26_37576303     HCab    T    G        0      0        2 
  26 chr26_37576303     HPrz    T    G        0      0        2 
  26 chr26_37576303     ZBoe    T    G        0      0        2 
  26 chr26_37576303     ZGre    T    G        0      0        2 
  26 chr26_37576303     ZHar    T    G        0      0        2 
  26 chr26_37576303   Sample    T    G        0      0        2 
  26 chr26_37577522     AAsi    G    A        0      0        2 
  26 chr26_37577522     AKia    G    A        0      0        2 
  26 chr26_37577522     AOna    G    A        0      0        2 
  26 chr26_37577522     ASom    G    A        0      0        2 
  26 chr26_37577522     HCab    G    A        0      0        2 
  26 chr26_37577522     HPrz    G    A        0      0        2 
  26 chr26_37577522     ZBoe    G    A        0      0        2 
  26 chr26_37577522     ZGre    G    A        1      2        2 
  26 chr26_37577522     ZHar    G    A        0      0        2 
  26 chr26_37577522   Sample    G    A        0      0        2 
  26 chr26_37579471     AAsi    A    C        0      0        2 
  26 chr26_37579471     AKia    A    C        1      2        2 
  26 chr26_37579471     AOna    A    C        0      0        2 
  26 chr26_37579471     ASom    A    C        0      0        2 
  26 chr26_37579471     HCab    A    C        0      0        2 
  26 chr26_37579471     HPrz    A    C        0      0        2 
  26 chr26_37579471     ZBoe    A    C        0      0        2 
  26 chr26_37579471     ZGre    A    C        0      0        2 
  26 chr26_37579471     ZHar    A    C        0      0        2 
  26 chr26_37579471   Sample    A    C        0      0        2 
  26 chr26_37580632     AAsi    A    G        0      0        2 
  26 chr26_37580632     AKia    A    G        0      0        2 
  26 chr26_37580632     AOna    A    G        0      0        2 
  26 chr26_37580632     ASom    A    G        0      0        2 
  26 chr26_37580632     HCab    A    G        1      2        2 
  26 chr26_37580632     HPrz    A    G        1      2        2 
  26 chr26_37580632     ZBoe    A    G        0      0        2 
  26 chr26_37580632     ZGre    A    G        0      0        2 
  26 chr26_37580632     ZHar    A    G        0      0        2 
  26 chr26_37580632   Sample    A    G        1      2        2 
  26 chr26_37583984     AAsi    A    G        0      0        2 
  26 chr26_37583984     AKia    A    G        0      0        2 
  26 chr26_37583984     AOna    A    G        1      2        2 
  26 chr26_37583984     ASom    A    G        0      0        2 
  26 chr26_37583984     HCab    A    G        0      0        2 
  26 chr26_37583984     HPrz    A    G        0      0        2 
  26 chr26_37583984     ZBoe    A    G        0      0        2 
  26 chr26_37583984     ZGre    A    G        0      0        2 
  26 chr26_37583984     ZHar    A    G        0      0        2 
  26 chr26_37583984   Sample    A    G        0      0        2 
  26 chr26_37584356     AAsi    C    G        0      0        2 
  26 chr26_37584356     AKia    C    G        0      0        2 
  26 chr26_37584356     AOna    C    G        0      0        2 
  26 chr26_37584356     ASom    C    G        0      0        2 
  26 chr26_37584356     HCab    C    G        0      0        2 
  26 chr26_37584356     HPrz    C    G        0      0        2 
  26 chr26_37584356     ZBoe    C    G        0      0        2 
  26 chr26_37584356     ZGre    C    G        0      0        2 
  26 chr26_37584356     ZHar    C    G        1      2        2 
  26 chr26_37584356   Sample    C    G        0      0        2 
  26 chr26_37590506     AAsi    T    C        0      0        2 
  26 chr26_37590506     AKia    T    C        0      0        2 
  26 chr26_37590506     AOna    T    C        0      0        2 
  26 chr26_37590506     ASom    T    C        0      0        2 
  26 chr26_37590506     HCab    T    C        0      0        2 
  26 chr26_37590506     HPrz    T    C        0      0        2 
  26 chr26_37590506     ZBoe    T    C        0      0        2 
  26 chr26_37590506     ZGre    T    C        0      0        2 
  26 chr26_37590506     ZHar    T    C      0.5      1        2 
  26 chr26_37590506   Sample    T    C        0      0        2 
  26 chr26_37592225     AAsi    T    C        0      0        2 
  26 chr26_37592225     AKia    T    C        0      0        2 
  26 chr26_37592225     AOna    T    C        0      0        2 
  26 chr26_37592225     ASom    T    C        0      0        2 
  26 chr26_37592225     HCab    T    C        1      2        2 
  26 chr26_37592225     HPrz    T    C        1      2        2 
  26 chr26_37592225     ZBoe    T    C        0      0        2 
  26 chr26_37592225     ZGre    T    C        0      0        2 
  26 chr26_37592225     ZHar    T    C        0      0        2 
  26 chr26_37592225   Sample    T    C        0      0        2 
  26 chr26_37593942     AAsi    T    C        0      0        2 
  26 chr26_37593942     AKia    T    C        0      0        2 
  26 chr26_37593942     AOna    T    C      0.5      1        2 
  26 chr26_37593942     ASom    T    C        0      0        2 
  26 chr26_37593942     HCab    T    C        0      0        2 
  26 chr26_37593942     HPrz    T    C        0      0        2 
  26 chr26_37593942     ZBoe    T    C        0      0        2 
  26 chr26_37593942     ZGre    T    C        0      0        2 
  26 chr26_37593942     ZHar    T    C        0      0        2 
  26 chr26_37593942   Sample    T    C        0      0        2 
  26 chr26_37607356     AAsi    T    C        0      0        2 
  26 chr26_37607356     AKia    T    C        0      0        2 
  26 chr26_37607356     AOna    T    C        0      0        2 
  26 chr26_37607356     ASom    T    C        0      0        2 
  26 chr26_37607356     HCab    T    C        1      2        2 
  26 chr26_37607356     HPrz    T    C        0      0        2 
  26 chr26_37607356     ZBoe    T    C        0      0        2 
  26 chr26_37607356     ZGre    T    C        0      0        2 
  26 chr26_37607356     ZHar    T    C        0      0        2 
  26 chr26_37607356   Sample    T    C        0      0        2 
  26 chr26_37608597     AAsi    A    G        0      0        2 
  26 chr26_37608597     AKia    A    G      0.5      1        2 
  26 chr26_37608597     AOna    A    G        0      0        2 
  26 chr26_37608597     ASom    A    G        0      0        2 
  26 chr26_37608597     HCab    A    G        0      0        2 
  26 chr26_37608597     HPrz    A    G        0      0        2 
  26 chr26_37608597     ZBoe    A    G        0      0        2 
  26 chr26_37608597     ZGre    A    G        0      0        2 
  26 chr26_37608597     ZHar    A    G        0      0        2 
  26 chr26_37608597   Sample    A    G        0      0        2 
  26 chr26_37612727     AAsi    T    C        0      0        2 
  26 chr26_37612727     AKia    T    C        0      0        2 
  26 chr26_37612727     AOna    T    C        0      0        2 
  26 chr26_37612727     ASom    T    C        0      0        2 
  26 chr26_37612727     HCab    T    C        0      0        2 
  26 chr26_37612727     HPrz    T    C        0      0        2 
  26 chr26_37612727     ZBoe    T    C        0      0        2 
  26 chr26_37612727     ZGre    T    C      0.5      1        2 
  26 chr26_37612727     ZHar    T    C        0      0        2 
  26 chr26_37612727   Sample    T    C        0      0        2 
  26 chr26_37612950     AAsi    T    C        0      0        2 
  26 chr26_37612950     AKia    T    C        0      0        2 
  26 chr26_37612950     AOna    T    C        0      0        2 
  26 chr26_37612950     ASom    T    C        0      0        2 
  26 chr26_37612950     HCab    T    C        0      0        2 
  26 chr26_37612950     HPrz    T    C        1      2        2 
  26 chr26_37612950     ZBoe    T    C        0      0        2 
  26 chr26_37612950     ZGre    T    C        0      0        2 
  26 chr26_37612950     ZHar    T    C        0      0        2 
  26 chr26_37612950   Sample    T    C        0      0        2 
  26 chr26_37617470     AAsi    C    G        0      0        2 
  26 chr26_37617470     AKia    C    G        0      0        2 
  26 chr26_37617470     AOna    C    G        0      0        2 
  26 chr26_37617470     ASom    C    G        0      0        2 
  26 chr26_37617470     HCab    C    G        0      0        2 
  26 chr26_37617470     HPrz    C    G        0      0        2 
  26 chr26_37617470     ZBoe    C    G      0.5      1        2 
  26 chr26_37617470     ZGre    C    G        0      0        2 
  26 chr26_37617470     ZHar    C    G        0      0        2 
  26 chr26_37617470   Sample    C    G        0      0        2 
  26 chr26_37620167     AAsi    T    C        0      0        2 
  26 chr26_37620167     AKia    T    C        0      0        2 
  26 chr26_37620167     AOna    T    C        0      0        2 
  26 chr26_37620167     ASom    T    C        0      0        2 
  26 chr26_37620167     HCab    T    C        0      0        2 
  26 chr26_37620167     HPrz    T    C        0      0        2 
  26 chr26_37620167     ZBoe    T    C        0      0        2 
  26 chr26_37620167     ZGre    T    C        0      0        2 
  26 chr26_37620167     ZHar    T    C        1      2        2 
  26 chr26_37620167   Sample    T    C        0      0        2 
  26 chr26_37623655     AAsi    G    C        0      0        2 
  26 chr26_37623655     AKia    G    C        0      0        2 
  26 chr26_37623655     AOna    G    C        0      0        2 
  26 chr26_37623655     ASom    G    C        0      0        2 
  26 chr26_37623655     HCab    G    C        0      0        2 
  26 chr26_37623655     HPrz    G    C        0      0        2 
  26 chr26_37623655     ZBoe    G    C        0      0        2 
  26 chr26_37623655     ZGre    G    C        1      2        2 
  26 chr26_37623655     ZHar    G    C        0      0        2 
  26 chr26_37623655   Sample    G    C        0      0        2 
  26 chr26_37623842     AAsi    C    T        0      0        2 
  26 chr26_37623842     AKia    C    T      0.5      1        2 
  26 chr26_37623842     AOna    C    T        0      0        2 
  26 chr26_37623842     ASom    C    T        0      0        2 
  26 chr26_37623842     HCab    C    T        0      0        2 
  26 chr26_37623842     HPrz    C    T        0      0        2 
  26 chr26_37623842     ZBoe    C    T        0      0        2 
  26 chr26_37623842     ZGre    C    T        0      0        2 
  26 chr26_37623842     ZHar    C    T        0      0        2 
  26 chr26_37623842   Sample    C    T        0      0        2 
  26 chr26_37624324     AAsi    T    C        0      0        2 
  26 chr26_37624324     AKia    T    C        0      0        2 
  26 chr26_37624324     AOna    T    C        0      0        2 
  26 chr26_37624324     ASom    T    C        0      0        2 
  26 chr26_37624324     HCab    T    C        1      2        2 
  26 chr26_37624324     HPrz    T    C        1      2        2 
  26 chr26_37624324     ZBoe    T    C        0      0        2 
  26 chr26_37624324     ZGre    T    C        0      0        2 
  26 chr26_37624324     ZHar    T    C        0      0        2 
  26 chr26_37624324   Sample    T    C        0      0        2 
  26 chr26_37627367     AAsi    T    C        0      0        2 
  26 chr26_37627367     AKia    T    C      0.5      1        2 
  26 chr26_37627367     AOna    T    C        0      0        2 
  26 chr26_37627367     ASom    T    C        0      0        2 
  26 chr26_37627367     HCab    T    C        0      0        2 
  26 chr26_37627367     HPrz    T    C        0      0        2 
  26 chr26_37627367     ZBoe    T    C        0      0        2 
  26 chr26_37627367     ZGre    T    C        0      0        2 
  26 chr26_37627367     ZHar    T    C        0      0        2 
  26 chr26_37627367   Sample    T    C        0      0        2 
  26 chr26_37634621     AAsi    A    G        0      0        2 
  26 chr26_37634621     AKia    A    G        0      0        2 
  26 chr26_37634621     AOna    A    G        0      0        2 
  26 chr26_37634621     ASom    A    G        0      0        2 
  26 chr26_37634621     HCab    A    G        0      0        2 
  26 chr26_37634621     HPrz    A    G        0      0        2 
  26 chr26_37634621     ZBoe    A    G      0.5      1        2 
  26 chr26_37634621     ZGre    A    G        0      0        2 
  26 chr26_37634621     ZHar    A    G        0      0        2 
  26 chr26_37634621   Sample    A    G        0      0        2 
  26 chr26_37634996     AAsi    T    C        0      0        2 
  26 chr26_37634996     AKia    T    C        0      0        2 
  26 chr26_37634996     AOna    T    C        0      0        2 
  26 chr26_37634996     ASom    T    C        0      0        2 
  26 chr26_37634996     HCab    T    C        0      0        2 
  26 chr26_37634996     HPrz    T    C        0      0        2 
  26 chr26_37634996     ZBoe    T    C        0      0        2 
  26 chr26_37634996     ZGre    T    C      0.5      1        2 
  26 chr26_37634996     ZHar    T    C        0      0        2 
  26 chr26_37634996   Sample    T    C        0      0        2 
  26 chr26_37635597     AAsi    T    C        0      0        2 
  26 chr26_37635597     AKia    T    C        1      2        2 
  26 chr26_37635597     AOna    T    C      0.5      1        2 
  26 chr26_37635597     ASom    T    C        0      0        2 
  26 chr26_37635597     HCab    T    C        0      0        2 
  26 chr26_37635597     HPrz    T    C        0      0        2 
  26 chr26_37635597     ZBoe    T    C        0      0        2 
  26 chr26_37635597     ZGre    T    C        0      0        2 
  26 chr26_37635597     ZHar    T    C        0      0        2 
  26 chr26_37635597   Sample    T    C        0      0        2 
  26 chr26_37636508     AAsi    A    G        0      0        2 
  26 chr26_37636508     AKia    A    G        0      0        2 
  26 chr26_37636508     AOna    A    G      0.5      1        2 
  26 chr26_37636508     ASom    A    G        0      0        2 
  26 chr26_37636508     HCab    A    G        0      0        2 
  26 chr26_37636508     HPrz    A    G        0      0        2 
  26 chr26_37636508     ZBoe    A    G        0      0        2 
  26 chr26_37636508     ZGre    A    G        0      0        2 
  26 chr26_37636508     ZHar    A    G        0      0        2 
  26 chr26_37636508   Sample    A    G        0      0        2 
  26 chr26_37645638     AAsi    A    G        0      0        2 
  26 chr26_37645638     AKia    A    G        0      0        2 
  26 chr26_37645638     AOna    A    G        0      0        2 
  26 chr26_37645638     ASom    A    G        0      0        2 
  26 chr26_37645638     HCab    A    G        0      0        2 
  26 chr26_37645638     HPrz    A    G        0      0        2 
  26 chr26_37645638     ZBoe    A    G      0.5      1        2 
  26 chr26_37645638     ZGre    A    G        0      0        2 
  26 chr26_37645638     ZHar    A    G        0      0        2 
  26 chr26_37645638   Sample    A    G        0      0        2 
  26 chr26_37649133     AAsi    C    G        0      0        2 
  26 chr26_37649133     AKia    C    G        0      0        2 
  26 chr26_37649133     AOna    C    G        0      0        2 
  26 chr26_37649133     ASom    C    G        0      0        2 
  26 chr26_37649133     HCab    C    G        1      2        2 
  26 chr26_37649133     HPrz    C    G        1      2        2 
  26 chr26_37649133     ZBoe    C    G        0      0        2 
  26 chr26_37649133     ZGre    C    G        0      0        2 
  26 chr26_37649133     ZHar    C    G        0      0        2 
  26 chr26_37649133   Sample    C    G        0      0        2 
  26 chr26_37651412     AAsi    T    C        0      0        2 
  26 chr26_37651412     AKia    T    C        0      0        2 
  26 chr26_37651412     AOna    T    C      0.5      1        2 
  26 chr26_37651412     ASom    T    C        0      0        2 
  26 chr26_37651412     HCab    T    C        0      0        2 
  26 chr26_37651412     HPrz    T    C        0      0        2 
  26 chr26_37651412     ZBoe    T    C        0      0        2 
  26 chr26_37651412     ZGre    T    C        0      0        2 
  26 chr26_37651412     ZHar    T    C        0      0        2 
  26 chr26_37651412   Sample    T    C        0      0        2 
  26 chr26_37652188     AAsi    C    T        0      0        2 
  26 chr26_37652188     AKia    C    T        0      0        2 
  26 chr26_37652188     AOna    C    T        0      0        2 
  26 chr26_37652188     ASom    C    T        0      0        2 
  26 chr26_37652188     HCab    C    T        0      0        2 
  26 chr26_37652188     HPrz    C    T        0      0        2 
  26 chr26_37652188     ZBoe    C    T        0      0        2 
  26 chr26_37652188     ZGre    C    T      0.5      1        2 
  26 chr26_37652188     ZHar    C    T        0      0        2 
  26 chr26_37652188   Sample    C    T        0      0        2 
  26 chr26_37658421     AAsi    T    C        0      0        2 
  26 chr26_37658421     AKia    T    C        0      0        2 
  26 chr26_37658421     AOna    T    C        0      0        2 
  26 chr26_37658421     ASom    T    C        0      0        2 
  26 chr26_37658421     HCab    T    C        0      0        2 
  26 chr26_37658421     HPrz    T    C        0      0        2 
  26 chr26_37658421     ZBoe    T    C      0.5      1        2 
  26 chr26_37658421     ZGre    T    C        0      0        2 
  26 chr26_37658421     ZHar    T    C        0      0        2 
  26 chr26_37658421   Sample    T    C        0      0        2 
  26 chr26_37659342     AAsi    G    C        0      0        2 
  26 chr26_37659342     AKia    G    C        0      0        2 
  26 chr26_37659342     AOna    G    C      0.5      1        2 
  26 chr26_37659342     ASom    G    C        0      0        2 
  26 chr26_37659342     HCab    G    C        0      0        2 
  26 chr26_37659342     HPrz    G    C        0      0        2 
  26 chr26_37659342     ZBoe    G    C        0      0        2 
  26 chr26_37659342     ZGre    G    C        0      0        2 
  26 chr26_37659342     ZHar    G    C        0      0        2 
  26 chr26_37659342   Sample    G    C        0      0        2 
  26 chr26_37661622     AAsi    G    T        0      0        2 
  26 chr26_37661622     AKia    G    T        0      0        2 
  26 chr26_37661622     AOna    G    T        0      0        2 
  26 chr26_37661622     ASom    G    T        0      0        2 
  26 chr26_37661622     HCab    G    T        0      0        2 
  26 chr26_37661622     HPrz    G    T        0      0        2 
  26 chr26_37661622     ZBoe    G    T        1      2        2 
  26 chr26_37661622     ZGre    G    T        1      2        2 
  26 chr26_37661622     ZHar    G    T        0      0        2 
  26 chr26_37661622   Sample    G    T        0      0        2 
  26 chr26_37661922     AAsi    G    T        0      0        2 
  26 chr26_37661922     AKia    G    T        0      0        2 
  26 chr26_37661922     AOna    G    T        0      0        2 
  26 chr26_37661922     ASom    G    T        0      0        2 
  26 chr26_37661922     HCab    G    T        0      0        2 
  26 chr26_37661922     HPrz    G    T        0      0        2 
  26 chr26_37661922     ZBoe    G    T        0      0        2 
  26 chr26_37661922     ZGre    G    T        1      2        2 
  26 chr26_37661922     ZHar    G    T        0      0        2 
  26 chr26_37661922   Sample    G    T        0      0        2 
  26 chr26_37662332     AAsi    C    G      0.5      1        2 
  26 chr26_37662332     AKia    C    G        0      0        2 
  26 chr26_37662332     AOna    C    G        0      0        2 
  26 chr26_37662332     ASom    C    G        0      0        2 
  26 chr26_37662332     HCab    C    G        0      0        2 
  26 chr26_37662332     HPrz    C    G        0      0        2 
  26 chr26_37662332     ZBoe    C    G        0      0        2 
  26 chr26_37662332     ZGre    C    G        0      0        2 
  26 chr26_37662332     ZHar    C    G        0      0        2 
  26 chr26_37662332   Sample    C    G        0      0        2 
  26 chr26_37662981     AAsi    C    T        0      0        2 
  26 chr26_37662981     AKia    C    T        0      0        2 
  26 chr26_37662981     AOna    C    T        0      0        2 
  26 chr26_37662981     ASom    C    T        0      0        2 
  26 chr26_37662981     HCab    C    T        0      0        2 
  26 chr26_37662981     HPrz    C    T      0.5      1        2 
  26 chr26_37662981     ZBoe    C    T        0      0        2 
  26 chr26_37662981     ZGre    C    T        0      0        2 
  26 chr26_37662981     ZHar    C    T        0      0        2 
  26 chr26_37662981   Sample    C    T        0      0        2 
  26 chr26_37664000     AAsi    T    C        0      0        2 
  26 chr26_37664000     AKia    T    C        0      0        2 
  26 chr26_37664000     AOna    T    C      0.5      1        2 
  26 chr26_37664000     ASom    T    C        0      0        2 
  26 chr26_37664000     HCab    T    C        0      0        2 
  26 chr26_37664000     HPrz    T    C        0      0        2 
  26 chr26_37664000     ZBoe    T    C        0      0        2 
  26 chr26_37664000     ZGre    T    C        0      0        2 
  26 chr26_37664000     ZHar    T    C        0      0        2 
  26 chr26_37664000   Sample    T    C        0      0        2 
  26 chr26_37670296     AAsi    T    C        0      0        2 
  26 chr26_37670296     AKia    T    C        0      0        2 
  26 chr26_37670296     AOna    T    C        0      0        2 
  26 chr26_37670296     ASom    T    C        0      0        2 
  26 chr26_37670296     HCab    T    C        0      0        2 
  26 chr26_37670296     HPrz    T    C      0.5      1        2 
  26 chr26_37670296     ZBoe    T    C        0      0        2 
  26 chr26_37670296     ZGre    T    C        0      0        2 
  26 chr26_37670296     ZHar    T    C        0      0        2 
  26 chr26_37670296   Sample    T    C        0      0        2 
  26 chr26_37670756     AAsi    T    C        0      0        2 
  26 chr26_37670756     AKia    T    C        0      0        2 
  26 chr26_37670756     AOna    T    C      0.5      1        2 
  26 chr26_37670756     ASom    T    C        0      0        2 
  26 chr26_37670756     HCab    T    C        0      0        2 
  26 chr26_37670756     HPrz    T    C        0      0        2 
  26 chr26_37670756     ZBoe    T    C        0      0        2 
  26 chr26_37670756     ZGre    T    C        0      0        2 
  26 chr26_37670756     ZHar    T    C        0      0        2 
  26 chr26_37670756   Sample    T    C        0      0        2 
  26 chr26_37673581     AAsi    T    C        0      0        2 
  26 chr26_37673581     AKia    T    C        0      0        2 
  26 chr26_37673581     AOna    T    C        0      0        2 
  26 chr26_37673581     ASom    T    C        0      0        2 
  26 chr26_37673581     HCab    T    C        0      0        2 
  26 chr26_37673581     HPrz    T    C        0      0        2 
  26 chr26_37673581     ZBoe    T    C      0.5      1        2 
  26 chr26_37673581     ZGre    T    C        0      0        2 
  26 chr26_37673581     ZHar    T    C        0      0        2 
  26 chr26_37673581   Sample    T    C        0      0        2 
  26 chr26_37679651     AAsi    C    T        0      0        2 
  26 chr26_37679651     AKia    C    T        1      2        2 
  26 chr26_37679651     AOna    C    T        0      0        2 
  26 chr26_37679651     ASom    C    T        0      0        2 
  26 chr26_37679651     HCab    C    T        0      0        2 
  26 chr26_37679651     HPrz    C    T        0      0        2 
  26 chr26_37679651     ZBoe    C    T        0      0        2 
  26 chr26_37679651     ZGre    C    T        0      0        2 
  26 chr26_37679651     ZHar    C    T        0      0        2 
  26 chr26_37679651   Sample    C    T        0      0        2 
  26 chr26_37684149     AAsi    G    T        0      0        2 
  26 chr26_37684149     AKia    G    T        0      0        2 
  26 chr26_37684149     AOna    G    T        0      0        2 
  26 chr26_37684149     ASom    G    T        1      2        2 
  26 chr26_37684149     HCab    G    T        0      0        2 
  26 chr26_37684149     HPrz    G    T        0      0        2 
  26 chr26_37684149     ZBoe    G    T        0      0        2 
  26 chr26_37684149     ZGre    G    T        0      0        2 
  26 chr26_37684149     ZHar    G    T        0      0        2 
  26 chr26_37684149   Sample    G    T        0      0        2 
  26 chr26_37685826     AAsi    T    C        0      0        2 
  26 chr26_37685826     AKia    T    C        0      0        2 
  26 chr26_37685826     AOna    T    C        0      0        2 
  26 chr26_37685826     ASom    T    C        0      0        2 
  26 chr26_37685826     HCab    T    C        1      2        2 
  26 chr26_37685826     HPrz    T    C        1      2        2 
  26 chr26_37685826     ZBoe    T    C        0      0        2 
  26 chr26_37685826     ZGre    T    C        0      0        2 
  26 chr26_37685826     ZHar    T    C        0      0        2 
  26 chr26_37685826   Sample    T    C        0      0        2 
  26 chr26_37687062     AAsi    T    C        0      0        2 
  26 chr26_37687062     AKia    T    C        0      0        2 
  26 chr26_37687062     AOna    T    C        0      0        2 
  26 chr26_37687062     ASom    T    C        0      0        2 
  26 chr26_37687062     HCab    T    C        1      2        2 
  26 chr26_37687062     HPrz    T    C        1      2        2 
  26 chr26_37687062     ZBoe    T    C        0      0        2 
  26 chr26_37687062     ZGre    T    C        0      0        2 
  26 chr26_37687062     ZHar    T    C        0      0        2 
  26 chr26_37687062   Sample    T    C        0      0        2 
  26 chr26_37688179     AAsi    A    G        0      0        2 
  26 chr26_37688179     AKia    A    G        0      0        2 
  26 chr26_37688179     AOna    A    G        0      0        2 
  26 chr26_37688179     ASom    A    G        0      0        2 
  26 chr26_37688179     HCab    A    G        0      0        2 
  26 chr26_37688179     HPrz    A    G        0      0        2 
  26 chr26_37688179     ZBoe    A    G        0      0        2 
  26 chr26_37688179     ZGre    A    G        0      0        2 
  26 chr26_37688179     ZHar    A    G        1      2        2 
  26 chr26_37688179   Sample    A    G        0      0        2 
  26 chr26_37688445     AAsi    A    G        0      0        2 
  26 chr26_37688445     AKia    A    G        0      0        2 
  26 chr26_37688445     AOna    A    G        0      0        2 
  26 chr26_37688445     ASom    A    G        1      2        2 
  26 chr26_37688445     HCab    A    G        0      0        2 
  26 chr26_37688445     HPrz    A    G        0      0        2 
  26 chr26_37688445     ZBoe    A    G        0      0        2 
  26 chr26_37688445     ZGre    A    G        0      0        2 
  26 chr26_37688445     ZHar    A    G        0      0        2 
  26 chr26_37688445   Sample    A    G        0      0        2 
  26 chr26_37689505     AAsi    T    C        0      0        2 
  26 chr26_37689505     AKia    T    C        1      2        2 
  26 chr26_37689505     AOna    T    C        0      0        2 
  26 chr26_37689505     ASom    T    C        0      0        2 
  26 chr26_37689505     HCab    T    C        0      0        2 
  26 chr26_37689505     HPrz    T    C        0      0        2 
  26 chr26_37689505     ZBoe    T    C        0      0        2 
  26 chr26_37689505     ZGre    T    C        0      0        2 
  26 chr26_37689505     ZHar    T    C        0      0        2 
  26 chr26_37689505   Sample    T    C        0      0        2 
  26 chr26_37689767     AAsi    G    A        0      0        2 
  26 chr26_37689767     AKia    G    A        0      0        2 
  26 chr26_37689767     AOna    G    A        1      2        2 
  26 chr26_37689767     ASom    G    A        0      0        2 
  26 chr26_37689767     HCab    G    A        0      0        2 
  26 chr26_37689767     HPrz    G    A        0      0        2 
  26 chr26_37689767     ZBoe    G    A        0      0        2 
  26 chr26_37689767     ZGre    G    A        0      0        2 
  26 chr26_37689767     ZHar    G    A        0      0        2 
  26 chr26_37689767   Sample    G    A        0      0        2 
  26 chr26_37694429     AAsi    A    G        1      2        2 
  26 chr26_37694429     AKia    A    G        1      2        2 
  26 chr26_37694429     AOna    A    G        1      2        2 
  26 chr26_37694429     ASom    A    G        1      2        2 
  26 chr26_37694429     HCab    A    G        0      0        2 
  26 chr26_37694429     HPrz    A    G        0      0        2 
  26 chr26_37694429     ZBoe    A    G        0      0        2 
  26 chr26_37694429     ZGre    A    G        0      0        2 
  26 chr26_37694429     ZHar    A    G        0      0        2 
  26 chr26_37694429   Sample    A    G        1      2        2 
  26 chr26_37695493     AAsi    C    T        0      0        2 
  26 chr26_37695493     AKia    C    T        0      0        2 
  26 chr26_37695493     AOna    C    T        0      0        2 
  26 chr26_37695493     ASom    C    T        0      0        2 
  26 chr26_37695493     HCab    C    T        1      2        2 
  26 chr26_37695493     HPrz    C    T        1      2        2 
  26 chr26_37695493     ZBoe    C    T        0      0        2 
  26 chr26_37695493     ZGre    C    T        0      0        2 
  26 chr26_37695493     ZHar    C    T        0      0        2 
  26 chr26_37695493   Sample    C    T        0      0        2 
  26 chr26_37696142     AAsi    A    G        0      0        2 
  26 chr26_37696142     AKia    A    G        0      0        2 
  26 chr26_37696142     AOna    A    G        1      2        2 
  26 chr26_37696142     ASom    A    G        0      0        2 
  26 chr26_37696142     HCab    A    G        0      0        2 
  26 chr26_37696142     HPrz    A    G        0      0        2 
  26 chr26_37696142     ZBoe    A    G        0      0        2 
  26 chr26_37696142     ZGre    A    G        0      0        2 
  26 chr26_37696142     ZHar    A    G        0      0        2 
  26 chr26_37696142   Sample    A    G        0      0        2 
  26 chr26_37696594     AAsi    C    T        0      0        2 
  26 chr26_37696594     AKia    C    T        0      0        2 
  26 chr26_37696594     AOna    C    T        1      2        2 
  26 chr26_37696594     ASom    C    T        0      0        2 
  26 chr26_37696594     HCab    C    T        0      0        2 
  26 chr26_37696594     HPrz    C    T        0      0        2 
  26 chr26_37696594     ZBoe    C    T        0      0        2 
  26 chr26_37696594     ZGre    C    T        0      0        2 
  26 chr26_37696594     ZHar    C    T        0      0        2 
  26 chr26_37696594   Sample    C    T        0      0        2 
  26 chr26_37696799     AAsi    C    A        0      0        2 
  26 chr26_37696799     AKia    C    A        0      0        2 
  26 chr26_37696799     AOna    C    A        0      0        2 
  26 chr26_37696799     ASom    C    A        0      0        2 
  26 chr26_37696799     HCab    C    A        0      0        2 
  26 chr26_37696799     HPrz    C    A        0      0        2 
  26 chr26_37696799     ZBoe    C    A      0.5      1        2 
  26 chr26_37696799     ZGre    C    A        0      0        2 
  26 chr26_37696799     ZHar    C    A        0      0        2 
  26 chr26_37696799   Sample    C    A        0      0        2 
  26 chr26_37699298     AAsi    G    A        0      0        2 
  26 chr26_37699298     AKia    G    A        0      0        2 
  26 chr26_37699298     AOna    G    A        0      0        2 
  26 chr26_37699298     ASom    G    A        0      0        2 
  26 chr26_37699298     HCab    G    A        0      0        2 
  26 chr26_37699298     HPrz    G    A        0      0        2 
  26 chr26_37699298     ZBoe    G    A        0      0        2 
  26 chr26_37699298     ZGre    G    A        0      0        2 
  26 chr26_37699298     ZHar    G    A        1      2        2 
  26 chr26_37699298   Sample    G    A        0      0        2 
  26 chr26_37699555     AAsi    G    A        0      0        2 
  26 chr26_37699555     AKia    G    A        0      0        2 
  26 chr26_37699555     AOna    G    A        0      0        2 
  26 chr26_37699555     ASom    G    A      0.5      1        2 
  26 chr26_37699555     HCab    G    A        0      0        2 
  26 chr26_37699555     HPrz    G    A        0      0        2 
  26 chr26_37699555     ZBoe    G    A        0      0        2 
  26 chr26_37699555     ZGre    G    A        0      0        2 
  26 chr26_37699555     ZHar    G    A        0      0        2 
  26 chr26_37699555   Sample    G    A        0      0        2 
  26 chr26_37699700     AAsi    C    T        0      0        2 
  26 chr26_37699700     AKia    C    T        0      0        2 
  26 chr26_37699700     AOna    C    T        0      0        2 
  26 chr26_37699700     ASom    C    T      0.5      1        2 
  26 chr26_37699700     HCab    C    T        0      0        2 
  26 chr26_37699700     HPrz    C    T        0      0        2 
  26 chr26_37699700     ZBoe    C    T        0      0        2 
  26 chr26_37699700     ZGre    C    T        0      0        2 
  26 chr26_37699700     ZHar    C    T        0      0        2 
  26 chr26_37699700   Sample    C    T        0      0        2 
  26 chr26_37701437     AAsi    A    T        0      0        2 
  26 chr26_37701437     AKia    A    T        0      0        2 
  26 chr26_37701437     AOna    A    T      0.5      1        2 
  26 chr26_37701437     ASom    A    T        0      0        2 
  26 chr26_37701437     HCab    A    T        0      0        2 
  26 chr26_37701437     HPrz    A    T        0      0        2 
  26 chr26_37701437     ZBoe    A    T        0      0        2 
  26 chr26_37701437     ZGre    A    T        0      0        2 
  26 chr26_37701437     ZHar    A    T        0      0        2 
  26 chr26_37701437   Sample    A    T        0      0        2 
  26 chr26_37702000     AAsi    T    C        0      0        2 
  26 chr26_37702000     AKia    T    C        0      0        2 
  26 chr26_37702000     AOna    T    C        0      0        2 
  26 chr26_37702000     ASom    T    C        0      0        2 
  26 chr26_37702000     HCab    T    C        0      0        2 
  26 chr26_37702000     HPrz    T    C        0      0        2 
  26 chr26_37702000     ZBoe    T    C      0.5      1        2 
  26 chr26_37702000     ZGre    T    C        0      0        2 
  26 chr26_37702000     ZHar    T    C        0      0        2 
  26 chr26_37702000   Sample    T    C        0      0        2 
  26 chr26_37713368     AAsi    A    G        0      0        2 
  26 chr26_37713368     AKia    A    G        0      0        2 
  26 chr26_37713368     AOna    A    G        0      0        2 
  26 chr26_37713368     ASom    A    G        0      0        2 
  26 chr26_37713368     HCab    A    G        1      2        2 
  26 chr26_37713368     HPrz    A    G        1      2        2 
  26 chr26_37713368     ZBoe    A    G        0      0        2 
  26 chr26_37713368     ZGre    A    G        0      0        2 
  26 chr26_37713368     ZHar    A    G        0      0        2 
  26 chr26_37713368   Sample    A    G        0      0        2 
  26 chr26_37718878     AAsi    C    T        0      0        2 
  26 chr26_37718878     AKia    C    T        0      0        2 
  26 chr26_37718878     AOna    C    T        0      0        2 
  26 chr26_37718878     ASom    C    T        0      0        2 
  26 chr26_37718878     HCab    C    T        0      0        2 
  26 chr26_37718878     HPrz    C    T        0      0        2 
  26 chr26_37718878     ZBoe    C    T      0.5      1        2 
  26 chr26_37718878     ZGre    C    T        0      0        2 
  26 chr26_37718878     ZHar    C    T        0      0        2 
  26 chr26_37718878   Sample    C    T        0      0        2 
  26 chr26_37721143     AAsi    T    C        0      0        2 
  26 chr26_37721143     AKia    T    C        1      2        2 
  26 chr26_37721143     AOna    T    C        0      0        2 
  26 chr26_37721143     ASom    T    C        0      0        2 
  26 chr26_37721143     HCab    T    C        0      0        2 
  26 chr26_37721143     HPrz    T    C        0      0        2 
  26 chr26_37721143     ZBoe    T    C        0      0        2 
  26 chr26_37721143     ZGre    T    C        0      0        2 
  26 chr26_37721143     ZHar    T    C        0      0        2 
  26 chr26_37721143   Sample    T    C        0      0        2 
  26 chr26_37721320     AAsi    A    G        0      0        2 
  26 chr26_37721320     AKia    A    G        0      0        2 
  26 chr26_37721320     AOna    A    G        0      0        2 
  26 chr26_37721320     ASom    A    G        0      0        2 
  26 chr26_37721320     HCab    A    G        1      2        2 
  26 chr26_37721320     HPrz    A    G        1      2        2 
  26 chr26_37721320     ZBoe    A    G        0      0        2 
  26 chr26_37721320     ZGre    A    G      0.5      1        2 
  26 chr26_37721320     ZHar    A    G        0      0        2 
  26 chr26_37721320   Sample    A    G        0      0        2 
  26 chr26_37724633     AAsi    T    C        0      0        2 
  26 chr26_37724633     AKia    T    C        0      0        2 
  26 chr26_37724633     AOna    T    C        0      0        2 
  26 chr26_37724633     ASom    T    C        0      0        2 
  26 chr26_37724633     HCab    T    C        1      2        2 
  26 chr26_37724633     HPrz    T    C        0      0        2 
  26 chr26_37724633     ZBoe    T    C        0      0        2 
  26 chr26_37724633     ZGre    T    C        0      0        2 
  26 chr26_37724633     ZHar    T    C        0      0        2 
  26 chr26_37724633   Sample    T    C        0      0        2 
  26 chr26_37725014     AAsi    G    T        0      0        2 
  26 chr26_37725014     AKia    G    T        0      0        2 
  26 chr26_37725014     AOna    G    T        1      2        2 
  26 chr26_37725014     ASom    G    T        0      0        2 
  26 chr26_37725014     HCab    G    T        0      0        2 
  26 chr26_37725014     HPrz    G    T        0      0        2 
  26 chr26_37725014     ZBoe    G    T        0      0        2 
  26 chr26_37725014     ZGre    G    T        0      0        2 
  26 chr26_37725014     ZHar    G    T        0      0        2 
  26 chr26_37725014   Sample    G    T        0      0        2 
  26 chr26_37727324     AAsi    T    C        0      0        2 
  26 chr26_37727324     AKia    T    C        0      0        2 
  26 chr26_37727324     AOna    T    C        0      0        2 
  26 chr26_37727324     ASom    T    C        0      0        2 
  26 chr26_37727324     HCab    T    C        0      0        2 
  26 chr26_37727324     HPrz    T    C        0      0        2 
  26 chr26_37727324     ZBoe    T    C        0      0        2 
  26 chr26_37727324     ZGre    T    C      0.5      1        2 
  26 chr26_37727324     ZHar    T    C        0      0        2 
  26 chr26_37727324   Sample    T    C        0      0        2 
  26 chr26_37728958     AAsi    G    A        0      0        2 
  26 chr26_37728958     AKia    G    A        1      2        2 
  26 chr26_37728958     AOna    G    A        0      0        2 
  26 chr26_37728958     ASom    G    A        0      0        2 
  26 chr26_37728958     HCab    G    A        0      0        2 
  26 chr26_37728958     HPrz    G    A        0      0        2 
  26 chr26_37728958     ZBoe    G    A        0      0        2 
  26 chr26_37728958     ZGre    G    A        0      0        2 
  26 chr26_37728958     ZHar    G    A        0      0        2 
  26 chr26_37728958   Sample    G    A        0      0        2 
  26 chr26_37736604     AAsi    T    C        0      0        2 
  26 chr26_37736604     AKia    T    C        0      0        2 
  26 chr26_37736604     AOna    T    C        0      0        2 
  26 chr26_37736604     ASom    T    C        0      0        2 
  26 chr26_37736604     HCab    T    C        1      2        2 
  26 chr26_37736604     HPrz    T    C        1      2        2 
  26 chr26_37736604     ZBoe    T    C        0      0        2 
  26 chr26_37736604     ZGre    T    C        0      0        2 
  26 chr26_37736604     ZHar    T    C        0      0        2 
  26 chr26_37736604   Sample    T    C        0      0        2 
  26 chr26_37742861     AAsi    C    T        0      0        2 
  26 chr26_37742861     AKia    C    T        0      0        2 
  26 chr26_37742861     AOna    C    T        0      0        2 
  26 chr26_37742861     ASom    C    T        0      0        2 
  26 chr26_37742861     HCab    C    T        1      2        2 
  26 chr26_37742861     HPrz    C    T        1      2        2 
  26 chr26_37742861     ZBoe    C    T        0      0        2 
  26 chr26_37742861     ZGre    C    T        0      0        2 
  26 chr26_37742861     ZHar    C    T        0      0        2 
  26 chr26_37742861   Sample    C    T        0      0        2 
  26 chr26_37744450     AAsi    C    G        0      0        2 
  26 chr26_37744450     AKia    C    G        0      0        2 
  26 chr26_37744450     AOna    C    G        0      0        2 
  26 chr26_37744450     ASom    C    G        0      0        2 
  26 chr26_37744450     HCab    C    G        0      0        2 
  26 chr26_37744450     HPrz    C    G        0      0        2 
  26 chr26_37744450     ZBoe    C    G        0      0        2 
  26 chr26_37744450     ZGre    C    G        0      0        2 
  26 chr26_37744450     ZHar    C    G        1      2        2 
  26 chr26_37744450   Sample    C    G        0      0        2 
  26 chr26_37744820     AAsi    C    T        1      2        2 
  26 chr26_37744820     AKia    C    T        0      0        2 
  26 chr26_37744820     AOna    C    T      0.5      1        2 
  26 chr26_37744820     ASom    C    T        1      2        2 
  26 chr26_37744820     HCab    C    T        0      0        2 
  26 chr26_37744820     HPrz    C    T        0      0        2 
  26 chr26_37744820     ZBoe    C    T        0      0        2 
  26 chr26_37744820     ZGre    C    T        0      0        2 
  26 chr26_37744820     ZHar    C    T        0      0        2 
  26 chr26_37744820   Sample    C    T        1      2        2 
  26 chr26_37749390     AAsi    T    C        0      0        2 
  26 chr26_37749390     AKia    T    C        0      0        2 
  26 chr26_37749390     AOna    T    C        0      0        2 
  26 chr26_37749390     ASom    T    C        0      0        2 
  26 chr26_37749390     HCab    T    C        0      0        2 
  26 chr26_37749390     HPrz    T    C        0      0        2 
  26 chr26_37749390     ZBoe    T    C      0.5      1        2 
  26 chr26_37749390     ZGre    T    C        0      0        2 
  26 chr26_37749390     ZHar    T    C        0      0        2 
  26 chr26_37749390   Sample    T    C        0      0        2 
  26 chr26_37760512     AAsi    C    T        0      0        2 
  26 chr26_37760512     AKia    C    T        0      0        2 
  26 chr26_37760512     AOna    C    T        0      0        2 
  26 chr26_37760512     ASom    C    T        0      0        2 
  26 chr26_37760512     HCab    C    T        0      0        2 
  26 chr26_37760512     HPrz    C    T        0      0        2 
  26 chr26_37760512     ZBoe    C    T        0      0        2 
  26 chr26_37760512     ZGre    C    T        0      0        2 
  26 chr26_37760512     ZHar    C    T      0.5      1        2 
  26 chr26_37760512   Sample    C    T        0      0        2 
  26 chr26_37762721     AAsi    C    T        0      0        2 
  26 chr26_37762721     AKia    C    T        0      0        2 
  26 chr26_37762721     AOna    C    T        0      0        2 
  26 chr26_37762721     ASom    C    T        0      0        2 
  26 chr26_37762721     HCab    C    T        1      2        2 
  26 chr26_37762721     HPrz    C    T        1      2        2 
  26 chr26_37762721     ZBoe    C    T        0      0        2 
  26 chr26_37762721     ZGre    C    T        0      0        2 
  26 chr26_37762721     ZHar    C    T        0      0        2 
  26 chr26_37762721   Sample    C    T        0      0        2 
  26 chr26_37764255     AAsi    C    T        0      0        2 
  26 chr26_37764255     AKia    C    T        0      0        2 
  26 chr26_37764255     AOna    C    T        0      0        2 
  26 chr26_37764255     ASom    C    T        0      0        2 
  26 chr26_37764255     HCab    C    T        0      0        2 
  26 chr26_37764255     HPrz    C    T        0      0        2 
  26 chr26_37764255     ZBoe    C    T        0      0        2 
  26 chr26_37764255     ZGre    C    T        1      2        2 
  26 chr26_37764255     ZHar    C    T        0      0        2 
  26 chr26_37764255   Sample    C    T        0      0        2 
  26 chr26_37771003     AAsi    C    G        0      0        2 
  26 chr26_37771003     AKia    C    G        0      0        2 
  26 chr26_37771003     AOna    C    G        0      0        2 
  26 chr26_37771003     ASom    C    G        0      0        2 
  26 chr26_37771003     HCab    C    G        0      0        2 
  26 chr26_37771003     HPrz    C    G        0      0        2 
  26 chr26_37771003     ZBoe    C    G        1      2        2 
  26 chr26_37771003     ZGre    C    G        0      0        2 
  26 chr26_37771003     ZHar    C    G        0      0        2 
  26 chr26_37771003   Sample    C    G        0      0        2 
  26 chr26_37771533     AAsi    T    C        0      0        2 
  26 chr26_37771533     AKia    T    C        0      0        2 
  26 chr26_37771533     AOna    T    C        0      0        2 
  26 chr26_37771533     ASom    T    C        0      0        2 
  26 chr26_37771533     HCab    T    C        0      0        2 
  26 chr26_37771533     HPrz    T    C        0      0        2 
  26 chr26_37771533     ZBoe    T    C        0      0        2 
  26 chr26_37771533     ZGre    T    C        0      0        2 
  26 chr26_37771533     ZHar    T    C        1      2        2 
  26 chr26_37771533   Sample    T    C        0      0        2 
  26 chr26_37772341     AAsi    A    G        0      0        2 
  26 chr26_37772341     AKia    A    G        1      2        2 
  26 chr26_37772341     AOna    A    G        0      0        2 
  26 chr26_37772341     ASom    A    G        0      0        2 
  26 chr26_37772341     HCab    A    G        0      0        2 
  26 chr26_37772341     HPrz    A    G        0      0        2 
  26 chr26_37772341     ZBoe    A    G        0      0        2 
  26 chr26_37772341     ZGre    A    G        0      0        2 
  26 chr26_37772341     ZHar    A    G        0      0        2 
  26 chr26_37772341   Sample    A    G        0      0        2 
  26 chr26_37772882     AAsi    G    A        0      0        2 
  26 chr26_37772882     AKia    G    A        0      0        2 
  26 chr26_37772882     AOna    G    A        0      0        2 
  26 chr26_37772882     ASom    G    A        0      0        2 
  26 chr26_37772882     HCab    G    A        1      2        2 
  26 chr26_37772882     HPrz    G    A        1      2        2 
  26 chr26_37772882     ZBoe    G    A        0      0        2 
  26 chr26_37772882     ZGre    G    A        0      0        2 
  26 chr26_37772882     ZHar    G    A        0      0        2 
  26 chr26_37772882   Sample    G    A        0      0        2 
  26 chr26_37780059     AAsi    A    C        0      0        2 
  26 chr26_37780059     AKia    A    C        0      0        2 
  26 chr26_37780059     AOna    A    C        0      0        2 
  26 chr26_37780059     ASom    A    C        0      0        2 
  26 chr26_37780059     HCab    A    C        0      0        2 
  26 chr26_37780059     HPrz    A    C        0      0        2 
  26 chr26_37780059     ZBoe    A    C        0      0        2 
  26 chr26_37780059     ZGre    A    C        0      0        2 
  26 chr26_37780059     ZHar    A    C      0.5      1        2 
  26 chr26_37780059   Sample    A    C        0      0        2 
  26 chr26_37780316     AAsi    A    C        1      2        2 
  26 chr26_37780316     AKia    A    C        0      0        2 
  26 chr26_37780316     AOna    A    C        0      0        2 
  26 chr26_37780316     ASom    A    C        0      0        2 
  26 chr26_37780316     HCab    A    C        0      0        2 
  26 chr26_37780316     HPrz    A    C        0      0        2 
  26 chr26_37780316     ZBoe    A    C        0      0        2 
  26 chr26_37780316     ZGre    A    C        0      0        2 
  26 chr26_37780316     ZHar    A    C        0      0        2 
  26 chr26_37780316   Sample    A    C        0      0        2 
  26 chr26_37782912     AAsi    T    C        0      0        2 
  26 chr26_37782912     AKia    T    C        0      0        2 
  26 chr26_37782912     AOna    T    C      0.5      1        2 
  26 chr26_37782912     ASom    T    C        0      0        2 
  26 chr26_37782912     HCab    T    C        0      0        2 
  26 chr26_37782912     HPrz    T    C        0      0        2 
  26 chr26_37782912     ZBoe    T    C        0      0        2 
  26 chr26_37782912     ZGre    T    C        0      0        2 
  26 chr26_37782912     ZHar    T    C        0      0        2 
  26 chr26_37782912   Sample    T    C        0      0        2 
  26 chr26_37784497     AAsi    T    G        0      0        2 
  26 chr26_37784497     AKia    T    G        0      0        2 
  26 chr26_37784497     AOna    T    G        0      0        2 
  26 chr26_37784497     ASom    T    G        0      0        2 
  26 chr26_37784497     HCab    T    G        0      0        2 
  26 chr26_37784497     HPrz    T    G        0      0        2 
  26 chr26_37784497     ZBoe    T    G      0.5      1        2 
  26 chr26_37784497     ZGre    T    G        0      0        2 
  26 chr26_37784497     ZHar    T    G        0      0        2 
  26 chr26_37784497   Sample    T    G        0      0        2 
  26 chr26_37794810     AAsi    G    A        0      0        2 
  26 chr26_37794810     AKia    G    A        0      0        2 
  26 chr26_37794810     AOna    G    A        0      0        2 
  26 chr26_37794810     ASom    G    A        0      0        2 
  26 chr26_37794810     HCab    G    A        1      2        2 
  26 chr26_37794810     HPrz    G    A        1      2        2 
  26 chr26_37794810     ZBoe    G    A        0      0        2 
  26 chr26_37794810     ZGre    G    A        0      0        2 
  26 chr26_37794810     ZHar    G    A        0      0        2 
  26 chr26_37794810   Sample    G    A        0      0        2 
  26 chr26_37798332     AAsi    A    G        0      0        2 
  26 chr26_37798332     AKia    A    G        0      0        2 
  26 chr26_37798332     AOna    A    G        0      0        2 
  26 chr26_37798332     ASom    A    G        0      0        2 
  26 chr26_37798332     HCab    A    G        0      0        2 
  26 chr26_37798332     HPrz    A    G        0      0        2 
  26 chr26_37798332     ZBoe    A    G      0.5      1        2 
  26 chr26_37798332     ZGre    A    G        0      0        2 
  26 chr26_37798332     ZHar    A    G        0      0        2 
  26 chr26_37798332   Sample    A    G        0      0        2 
  26 chr26_37804136     AAsi    T    G        0      0        2 
  26 chr26_37804136     AKia    T    G        0      0        2 
  26 chr26_37804136     AOna    T    G        0      0        2 
  26 chr26_37804136     ASom    T    G      0.5      1        2 
  26 chr26_37804136     HCab    T    G        0      0        2 
  26 chr26_37804136     HPrz    T    G        0      0        2 
  26 chr26_37804136     ZBoe    T    G        0      0        2 
  26 chr26_37804136     ZGre    T    G        0      0        2 
  26 chr26_37804136     ZHar    T    G        0      0        2 
  26 chr26_37804136   Sample    T    G        0      0        2 
  26 chr26_37805889     AAsi    A    G        0      0        2 
  26 chr26_37805889     AKia    A    G        0      0        2 
  26 chr26_37805889     AOna    A    G        0      0        2 
  26 chr26_37805889     ASom    A    G        0      0        2 
  26 chr26_37805889     HCab    A    G        1      2        2 
  26 chr26_37805889     HPrz    A    G        1      2        2 
  26 chr26_37805889     ZBoe    A    G        0      0        2 
  26 chr26_37805889     ZGre    A    G        0      0        2 
  26 chr26_37805889     ZHar    A    G        0      0        2 
  26 chr26_37805889   Sample    A    G        0      0        2 
  26 chr26_37809274     AAsi    A    G        0      0        2 
  26 chr26_37809274     AKia    A    G        0      0        2 
  26 chr26_37809274     AOna    A    G        1      2        2 
  26 chr26_37809274     ASom    A    G        0      0        2 
  26 chr26_37809274     HCab    A    G        0      0        2 
  26 chr26_37809274     HPrz    A    G        0      0        2 
  26 chr26_37809274     ZBoe    A    G        0      0        2 
  26 chr26_37809274     ZGre    A    G        0      0        2 
  26 chr26_37809274     ZHar    A    G        0      0        2 
  26 chr26_37809274   Sample    A    G        0      0        2 
  26 chr26_37811811     AAsi    G    A        0      0        2 
  26 chr26_37811811     AKia    G    A        0      0        2 
  26 chr26_37811811     AOna    G    A        0      0        2 
  26 chr26_37811811     ASom    G    A        0      0        2 
  26 chr26_37811811     HCab    G    A        1      2        2 
  26 chr26_37811811     HPrz    G    A        1      2        2 
  26 chr26_37811811     ZBoe    G    A        0      0        2 
  26 chr26_37811811     ZGre    G    A        0      0        2 
  26 chr26_37811811     ZHar    G    A        0      0        2 
  26 chr26_37811811   Sample    G    A        0      0        2 
  26 chr26_37814936     AAsi    T    C        0      0        2 
  26 chr26_37814936     AKia    T    C        0      0        2 
  26 chr26_37814936     AOna    T    C        0      0        2 
  26 chr26_37814936     ASom    T    C      0.5      1        2 
  26 chr26_37814936     HCab    T    C        0      0        2 
  26 chr26_37814936     HPrz    T    C        0      0        2 
  26 chr26_37814936     ZBoe    T    C        0      0        2 
  26 chr26_37814936     ZGre    T    C        0      0        2 
  26 chr26_37814936     ZHar    T    C        0      0        2 
  26 chr26_37814936   Sample    T    C        0      0        2 
  26 chr26_37820603     AAsi    G    A        0      0        2 
  26 chr26_37820603     AKia    G    A        0      0        2 
  26 chr26_37820603     AOna    G    A        0      0        2 
  26 chr26_37820603     ASom    G    A        0      0        2 
  26 chr26_37820603     HCab    G    A        1      2        2 
  26 chr26_37820603     HPrz    G    A        1      2        2 
  26 chr26_37820603     ZBoe    G    A        0      0        2 
  26 chr26_37820603     ZGre    G    A        0      0        2 
  26 chr26_37820603     ZHar    G    A        0      0        2 
  26 chr26_37820603   Sample    G    A        0      0        2 
  26 chr26_37821225     AAsi    T    G        0      0        2 
  26 chr26_37821225     AKia    T    G        1      2        2 
  26 chr26_37821225     AOna    T    G        1      2        2 
  26 chr26_37821225     ASom    T    G        0      0        2 
  26 chr26_37821225     HCab    T    G        0      0        2 
  26 chr26_37821225     HPrz    T    G        0      0        2 
  26 chr26_37821225     ZBoe    T    G        0      0        2 
  26 chr26_37821225     ZGre    T    G        0      0        2 
  26 chr26_37821225     ZHar    T    G        0      0        2 
  26 chr26_37821225   Sample    T    G        0      0        2 
  26 chr26_37826016     AAsi    A    G        0      0        2 
  26 chr26_37826016     AKia    A    G        0      0        2 
  26 chr26_37826016     AOna    A    G        0      0        2 
  26 chr26_37826016     ASom    A    G        0      0        2 
  26 chr26_37826016     HCab    A    G        1      2        2 
  26 chr26_37826016     HPrz    A    G        1      2        2 
  26 chr26_37826016     ZBoe    A    G        0      0        2 
  26 chr26_37826016     ZGre    A    G        0      0        2 
  26 chr26_37826016     ZHar    A    G        0      0        2 
  26 chr26_37826016   Sample    A    G        0      0        2 
  26 chr26_37828089     AAsi    T    C        0      0        2 
  26 chr26_37828089     AKia    T    C        0      0        2 
  26 chr26_37828089     AOna    T    C        0      0        2 
  26 chr26_37828089     ASom    T    C        0      0        2 
  26 chr26_37828089     HCab    T    C        0      0        2 
  26 chr26_37828089     HPrz    T    C      0.5      1        2 
  26 chr26_37828089     ZBoe    T    C        0      0        2 
  26 chr26_37828089     ZGre    T    C        0      0        2 
  26 chr26_37828089     ZHar    T    C        0      0        2 
  26 chr26_37828089   Sample    T    C        0      0        2 
  26 chr26_37828266     AAsi    T    C        1      2        2 
  26 chr26_37828266     AKia    T    C        0      0        2 
  26 chr26_37828266     AOna    T    C        0      0        2 
  26 chr26_37828266     ASom    T    C        1      2        2 
  26 chr26_37828266     HCab    T    C        0      0        2 
  26 chr26_37828266     HPrz    T    C        0      0        2 
  26 chr26_37828266     ZBoe    T    C        0      0        2 
  26 chr26_37828266     ZGre    T    C        0      0        2 
  26 chr26_37828266     ZHar    T    C        0      0        2 
  26 chr26_37828266   Sample    T    C        1      2        2 
  26 chr26_37836235     AAsi    A    G      0.5      1        2 
  26 chr26_37836235     AKia    A    G        0      0        2 
  26 chr26_37836235     AOna    A    G        0      0        2 
  26 chr26_37836235     ASom    A    G        0      0        2 
  26 chr26_37836235     HCab    A    G        0      0        2 
  26 chr26_37836235     HPrz    A    G        0      0        2 
  26 chr26_37836235     ZBoe    A    G        0      0        2 
  26 chr26_37836235     ZGre    A    G        0      0        2 
  26 chr26_37836235     ZHar    A    G        0      0        2 
  26 chr26_37836235   Sample    A    G        0      0        2 
  26 chr26_37837844     AAsi    G    C        0      0        2 
  26 chr26_37837844     AKia    G    C        0      0        2 
  26 chr26_37837844     AOna    G    C        1      2        2 
  26 chr26_37837844     ASom    G    C        0      0        2 
  26 chr26_37837844     HCab    G    C        0      0        2 
  26 chr26_37837844     HPrz    G    C        0      0        2 
  26 chr26_37837844     ZBoe    G    C        0      0        2 
  26 chr26_37837844     ZGre    G    C        0      0        2 
  26 chr26_37837844     ZHar    G    C        0      0        2 
  26 chr26_37837844   Sample    G    C        0      0        2 
  26 chr26_37838857     AAsi    C    T        0      0        2 
  26 chr26_37838857     AKia    C    T        0      0        2 
  26 chr26_37838857     AOna    C    T        0      0        2 
  26 chr26_37838857     ASom    C    T        0      0        2 
  26 chr26_37838857     HCab    C    T        0      0        2 
  26 chr26_37838857     HPrz    C    T        0      0        2 
  26 chr26_37838857     ZBoe    C    T      0.5      1        2 
  26 chr26_37838857     ZGre    C    T        0      0        2 
  26 chr26_37838857     ZHar    C    T        0      0        2 
  26 chr26_37838857   Sample    C    T        0      0        2 
  26 chr26_37839807     AAsi    C    T        0      0        2 
  26 chr26_37839807     AKia    C    T        0      0        2 
  26 chr26_37839807     AOna    C    T        0      0        2 
  26 chr26_37839807     ASom    C    T        0      0        2 
  26 chr26_37839807     HCab    C    T        1      2        2 
  26 chr26_37839807     HPrz    C    T        1      2        2 
  26 chr26_37839807     ZBoe    C    T        0      0        2 
  26 chr26_37839807     ZGre    C    T        0      0        2 
  26 chr26_37839807     ZHar    C    T        0      0        2 
  26 chr26_37839807   Sample    C    T        0      0        2 
  26 chr26_37848365     AAsi    C    T        0      0        2 
  26 chr26_37848365     AKia    C    T        0      0        2 
  26 chr26_37848365     AOna    C    T      0.5      1        2 
  26 chr26_37848365     ASom    C    T        0      0        2 
  26 chr26_37848365     HCab    C    T        0      0        2 
  26 chr26_37848365     HPrz    C    T        0      0        2 
  26 chr26_37848365     ZBoe    C    T        0      0        2 
  26 chr26_37848365     ZGre    C    T        0      0        2 
  26 chr26_37848365     ZHar    C    T        0      0        2 
  26 chr26_37848365   Sample    C    T        0      0        2 
  26 chr26_37850838     AAsi    A    C      0.5      1        2 
  26 chr26_37850838     AKia    A    C        0      0        2 
  26 chr26_37850838     AOna    A    C        0      0        2 
  26 chr26_37850838     ASom    A    C        0      0        2 
  26 chr26_37850838     HCab    A    C        0      0        2 
  26 chr26_37850838     HPrz    A    C        0      0        2 
  26 chr26_37850838     ZBoe    A    C        0      0        2 
  26 chr26_37850838     ZGre    A    C        0      0        2 
  26 chr26_37850838     ZHar    A    C        0      0        2 
  26 chr26_37850838   Sample    A    C        0      0        2 
  26 chr26_37853105     AAsi    T    C        0      0        2 
  26 chr26_37853105     AKia    T    C        0      0        2 
  26 chr26_37853105     AOna    T    C        0      0        2 
  26 chr26_37853105     ASom    T    C        0      0        2 
  26 chr26_37853105     HCab    T    C        0      0        2 
  26 chr26_37853105     HPrz    T    C        0      0        2 
  26 chr26_37853105     ZBoe    T    C      0.5      1        2 
  26 chr26_37853105     ZGre    T    C        0      0        2 
  26 chr26_37853105     ZHar    T    C        0      0        2 
  26 chr26_37853105   Sample    T    C        0      0        2 
  26 chr26_37853669     AAsi    G    C        0      0        2 
  26 chr26_37853669     AKia    G    C        0      0        2 
  26 chr26_37853669     AOna    G    C        0      0        2 
  26 chr26_37853669     ASom    G    C        0      0        2 
  26 chr26_37853669     HCab    G    C        0      0        2 
  26 chr26_37853669     HPrz    G    C        0      0        2 
  26 chr26_37853669     ZBoe    G    C        0      0        2 
  26 chr26_37853669     ZGre    G    C        1      2        2 
  26 chr26_37853669     ZHar    G    C        0      0        2 
  26 chr26_37853669   Sample    G    C        0      0        2 
  26 chr26_37860280     AAsi    G    A        0      0        2 
  26 chr26_37860280     AKia    G    A        0      0        2 
  26 chr26_37860280     AOna    G    A        0      0        2 
  26 chr26_37860280     ASom    G    A        0      0        2 
  26 chr26_37860280     HCab    G    A        1      2        2 
  26 chr26_37860280     HPrz    G    A        1      2        2 
  26 chr26_37860280     ZBoe    G    A        0      0        2 
  26 chr26_37860280     ZGre    G    A        0      0        2 
  26 chr26_37860280     ZHar    G    A        0      0        2 
  26 chr26_37860280   Sample    G    A        0      0        2 
  26 chr26_37860407     AAsi    A    G      0.5      1        2 
  26 chr26_37860407     AKia    A    G        0      0        2 
  26 chr26_37860407     AOna    A    G        0      0        2 
  26 chr26_37860407     ASom    A    G        0      0        2 
  26 chr26_37860407     HCab    A    G        0      0        2 
  26 chr26_37860407     HPrz    A    G        0      0        2 
  26 chr26_37860407     ZBoe    A    G        0      0        2 
  26 chr26_37860407     ZGre    A    G        0      0        2 
  26 chr26_37860407     ZHar    A    G        0      0        2 
  26 chr26_37860407   Sample    A    G        0      0        2 
  26 chr26_37865712     AAsi    A    G        0      0        2 
  26 chr26_37865712     AKia    A    G        0      0        2 
  26 chr26_37865712     AOna    A    G        0      0        2 
  26 chr26_37865712     ASom    A    G        0      0        2 
  26 chr26_37865712     HCab    A    G        1      2        2 
  26 chr26_37865712     HPrz    A    G        1      2        2 
  26 chr26_37865712     ZBoe    A    G        0      0        2 
  26 chr26_37865712     ZGre    A    G        0      0        2 
  26 chr26_37865712     ZHar    A    G        0      0        2 
  26 chr26_37865712   Sample    A    G        0      0        2 
  26 chr26_37888471     AAsi    A    G        0      0        2 
  26 chr26_37888471     AKia    A    G        0      0        2 
  26 chr26_37888471     AOna    A    G      0.5      1        2 
  26 chr26_37888471     ASom    A    G        0      0        2 
  26 chr26_37888471     HCab    A    G        0      0        2 
  26 chr26_37888471     HPrz    A    G        0      0        2 
  26 chr26_37888471     ZBoe    A    G        0      0        2 
  26 chr26_37888471     ZGre    A    G        0      0        2 
  26 chr26_37888471     ZHar    A    G        0      0        2 
  26 chr26_37888471   Sample    A    G        0      0        2 
  26 chr26_37889478     AAsi    C    T        0      0        2 
  26 chr26_37889478     AKia    C    T        0      0        2 
  26 chr26_37889478     AOna    C    T      0.5      1        2 
  26 chr26_37889478     ASom    C    T        0      0        2 
  26 chr26_37889478     HCab    C    T        0      0        2 
  26 chr26_37889478     HPrz    C    T        0      0        2 
  26 chr26_37889478     ZBoe    C    T        0      0        2 
  26 chr26_37889478     ZGre    C    T        0      0        2 
  26 chr26_37889478     ZHar    C    T        0      0        2 
  26 chr26_37889478   Sample    C    T        0      0        2 
  26 chr26_37890806     AAsi    A    G        0      0        2 
  26 chr26_37890806     AKia    A    G        0      0        2 
  26 chr26_37890806     AOna    A    G        0      0        2 
  26 chr26_37890806     ASom    A    G        0      0        2 
  26 chr26_37890806     HCab    A    G        1      2        2 
  26 chr26_37890806     HPrz    A    G        1      2        2 
  26 chr26_37890806     ZBoe    A    G        0      0        2 
  26 chr26_37890806     ZGre    A    G        0      0        2 
  26 chr26_37890806     ZHar    A    G        0      0        2 
  26 chr26_37890806   Sample    A    G        0      0        2 
  26 chr26_37891619     AAsi    C    G        0      0        2 
  26 chr26_37891619     AKia    C    G        0      0        2 
  26 chr26_37891619     AOna    C    G        0      0        2 
  26 chr26_37891619     ASom    C    G        0      0        2 
  26 chr26_37891619     HCab    C    G        0      0        2 
  26 chr26_37891619     HPrz    C    G      0.5      1        2 
  26 chr26_37891619     ZBoe    C    G        0      0        2 
  26 chr26_37891619     ZGre    C    G        0      0        2 
  26 chr26_37891619     ZHar    C    G        0      0        2 
  26 chr26_37891619   Sample    C    G        0      0        2 
  26 chr26_37899117     AAsi    G    A        0      0        2 
  26 chr26_37899117     AKia    G    A        1      2        2 
  26 chr26_37899117     AOna    G    A        1      2        2 
  26 chr26_37899117     ASom    G    A        0      0        2 
  26 chr26_37899117     HCab    G    A        0      0        2 
  26 chr26_37899117     HPrz    G    A        0      0        2 
  26 chr26_37899117     ZBoe    G    A        0      0        2 
  26 chr26_37899117     ZGre    G    A        0      0        2 
  26 chr26_37899117     ZHar    G    A        0      0        2 
  26 chr26_37899117   Sample    G    A        0      0        2 
  26 chr26_37900583     AAsi    C    T        0      0        2 
  26 chr26_37900583     AKia    C    T        0      0        2 
  26 chr26_37900583     AOna    C    T      0.5      1        2 
  26 chr26_37900583     ASom    C    T        0      0        2 
  26 chr26_37900583     HCab    C    T        0      0        2 
  26 chr26_37900583     HPrz    C    T        0      0        2 
  26 chr26_37900583     ZBoe    C    T        0      0        2 
  26 chr26_37900583     ZGre    C    T        0      0        2 
  26 chr26_37900583     ZHar    C    T        0      0        2 
  26 chr26_37900583   Sample    C    T        0      0        2 
  26 chr26_37906483     AAsi    A    C        0      0        2 
  26 chr26_37906483     AKia    A    C        1      2        2 
  26 chr26_37906483     AOna    A    C        0      0        2 
  26 chr26_37906483     ASom    A    C        0      0        2 
  26 chr26_37906483     HCab    A    C        0      0        2 
  26 chr26_37906483     HPrz    A    C        0      0        2 
  26 chr26_37906483     ZBoe    A    C        0      0        2 
  26 chr26_37906483     ZGre    A    C        0      0        2 
  26 chr26_37906483     ZHar    A    C        0      0        2 
  26 chr26_37906483   Sample    A    C        0      0        2 
  26 chr26_37906551     AAsi    G    A        0      0        2 
  26 chr26_37906551     AKia    G    A        0      0        2 
  26 chr26_37906551     AOna    G    A        0      0        2 
  26 chr26_37906551     ASom    G    A        0      0        2 
  26 chr26_37906551     HCab    G    A        1      2        2 
  26 chr26_37906551     HPrz    G    A        1      2        2 
  26 chr26_37906551     ZBoe    G    A        0      0        2 
  26 chr26_37906551     ZGre    G    A        0      0        2 
  26 chr26_37906551     ZHar    G    A        0      0        2 
  26 chr26_37906551   Sample    G    A        0      0        2 
  26 chr26_37907753     AAsi    A    G        0      0        2 
  26 chr26_37907753     AKia    A    G        0      0        2 
  26 chr26_37907753     AOna    A    G        0      0        2 
  26 chr26_37907753     ASom    A    G        0      0        2 
  26 chr26_37907753     HCab    A    G        0      0        2 
  26 chr26_37907753     HPrz    A    G        0      0        2 
  26 chr26_37907753     ZBoe    A    G        0      0        2 
  26 chr26_37907753     ZGre    A    G        1      2        2 
  26 chr26_37907753     ZHar    A    G        0      0        2 
  26 chr26_37907753   Sample    A    G        0      0        2 
  26 chr26_37917875     AAsi    G    A        0      0        2 
  26 chr26_37917875     AKia    G    A        0      0        2 
  26 chr26_37917875     AOna    G    A        0      0        2 
  26 chr26_37917875     ASom    G    A        0      0        2 
  26 chr26_37917875     HCab    G    A        1      2        2 
  26 chr26_37917875     HPrz    G    A        1      2        2 
  26 chr26_37917875     ZBoe    G    A        0      0        2 
  26 chr26_37917875     ZGre    G    A        0      0        2 
  26 chr26_37917875     ZHar    G    A        0      0        2 
  26 chr26_37917875   Sample    G    A        0      0        2 
  26 chr26_37918215     AAsi    T    C        0      0        2 
  26 chr26_37918215     AKia    T    C        0      0        2 
  26 chr26_37918215     AOna    T    C        0      0        2 
  26 chr26_37918215     ASom    T    C        0      0        2 
  26 chr26_37918215     HCab    T    C        1      2        2 
  26 chr26_37918215     HPrz    T    C        1      2        2 
  26 chr26_37918215     ZBoe    T    C        0      0        2 
  26 chr26_37918215     ZGre    T    C        0      0        2 
  26 chr26_37918215     ZHar    T    C        0      0        2 
  26 chr26_37918215   Sample    T    C        0      0        2 
  26 chr26_37925713     AAsi    G    A        0      0        2 
  26 chr26_37925713     AKia    G    A        0      0        2 
  26 chr26_37925713     AOna    G    A        0      0        2 
  26 chr26_37925713     ASom    G    A        0      0        2 
  26 chr26_37925713     HCab    G    A        1      2        2 
  26 chr26_37925713     HPrz    G    A        1      2        2 
  26 chr26_37925713     ZBoe    G    A        0      0        2 
  26 chr26_37925713     ZGre    G    A        0      0        2 
  26 chr26_37925713     ZHar    G    A        0      0        2 
  26 chr26_37925713   Sample    G    A        0      0        2 
  26 chr26_37926681     AAsi    A    G        0      0        2 
  26 chr26_37926681     AKia    A    G      0.5      1        2 
  26 chr26_37926681     AOna    A    G        0      0        2 
  26 chr26_37926681     ASom    A    G        0      0        2 
  26 chr26_37926681     HCab    A    G        0      0        2 
  26 chr26_37926681     HPrz    A    G        0      0        2 
  26 chr26_37926681     ZBoe    A    G        0      0        2 
  26 chr26_37926681     ZGre    A    G        0      0        2 
  26 chr26_37926681     ZHar    A    G        0      0        2 
  26 chr26_37926681   Sample    A    G        0      0        2 
  26 chr26_37926874     AAsi    G    A        0      0        2 
  26 chr26_37926874     AKia    G    A        0      0        2 
  26 chr26_37926874     AOna    G    A        0      0        2 
  26 chr26_37926874     ASom    G    A        0      0        2 
  26 chr26_37926874     HCab    G    A        0      0        2 
  26 chr26_37926874     HPrz    G    A        0      0        2 
  26 chr26_37926874     ZBoe    G    A        0      0        2 
  26 chr26_37926874     ZGre    G    A        1      2        2 
  26 chr26_37926874     ZHar    G    A        0      0        2 
  26 chr26_37926874   Sample    G    A        0      0        2 
  26 chr26_37928139     AAsi    T    C        0      0        2 
  26 chr26_37928139     AKia    T    C        0      0        2 
  26 chr26_37928139     AOna    T    C        0      0        2 
  26 chr26_37928139     ASom    T    C        0      0        2 
  26 chr26_37928139     HCab    T    C        0      0        2 
  26 chr26_37928139     HPrz    T    C        0      0        2 
  26 chr26_37928139     ZBoe    T    C      0.5      1        2 
  26 chr26_37928139     ZGre    T    C        0      0        2 
  26 chr26_37928139     ZHar    T    C        0      0        2 
  26 chr26_37928139   Sample    T    C        0      0        2 
  26 chr26_37929414     AAsi    A    G        0      0        2 
  26 chr26_37929414     AKia    A    G        0      0        2 
  26 chr26_37929414     AOna    A    G        0      0        2 
  26 chr26_37929414     ASom    A    G        0      0        2 
  26 chr26_37929414     HCab    A    G        0      0        2 
  26 chr26_37929414     HPrz    A    G        0      0        2 
  26 chr26_37929414     ZBoe    A    G        0      0        2 
  26 chr26_37929414     ZGre    A    G        0      0        2 
  26 chr26_37929414     ZHar    A    G        1      2        2 
  26 chr26_37929414   Sample    A    G        0      0        2 
  26 chr26_37930881     AAsi    A    G        0      0        2 
  26 chr26_37930881     AKia    A    G        0      0        2 
  26 chr26_37930881     AOna    A    G        0      0        2 
  26 chr26_37930881     ASom    A    G        0      0        2 
  26 chr26_37930881     HCab    A    G        1      2        2 
  26 chr26_37930881     HPrz    A    G        1      2        2 
  26 chr26_37930881     ZBoe    A    G        0      0        2 
  26 chr26_37930881     ZGre    A    G        0      0        2 
  26 chr26_37930881     ZHar    A    G        0      0        2 
  26 chr26_37930881   Sample    A    G        0      0        2 
  26 chr26_37933706     AAsi    T    C        0      0        2 
  26 chr26_37933706     AKia    T    C        0      0        2 
  26 chr26_37933706     AOna    T    C        0      0        2 
  26 chr26_37933706     ASom    T    C        0      0        2 
  26 chr26_37933706     HCab    T    C        0      0        2 
  26 chr26_37933706     HPrz    T    C        0      0        2 
  26 chr26_37933706     ZBoe    T    C        0      0        2 
  26 chr26_37933706     ZGre    T    C        0      0        2 
  26 chr26_37933706     ZHar    T    C      0.5      1        2 
  26 chr26_37933706   Sample    T    C        0      0        2 
  26 chr26_37936271     AAsi    A    G        1      2        2 
  26 chr26_37936271     AKia    A    G        0      0        2 
  26 chr26_37936271     AOna    A    G        0      0        2 
  26 chr26_37936271     ASom    A    G        1      2        2 
  26 chr26_37936271     HCab    A    G        0      0        2 
  26 chr26_37936271     HPrz    A    G        0      0        2 
  26 chr26_37936271     ZBoe    A    G        0      0        2 
  26 chr26_37936271     ZGre    A    G        0      0        2 
  26 chr26_37936271     ZHar    A    G        0      0        2 
  26 chr26_37936271   Sample    A    G        1      2        2 
  26 chr26_37944532     AAsi    C    T        0      0        2 
  26 chr26_37944532     AKia    C    T      0.5      1        2 
  26 chr26_37944532     AOna    C    T      0.5      1        2 
  26 chr26_37944532     ASom    C    T        0      0        2 
  26 chr26_37944532     HCab    C    T        0      0        2 
  26 chr26_37944532     HPrz    C    T        0      0        2 
  26 chr26_37944532     ZBoe    C    T        0      0        2 
  26 chr26_37944532     ZGre    C    T        0      0        2 
  26 chr26_37944532     ZHar    C    T        0      0        2 
  26 chr26_37944532   Sample    C    T        0      0        2 
  26 chr26_37952608     AAsi    A    C        0      0        2 
  26 chr26_37952608     AKia    A    C        0      0        2 
  26 chr26_37952608     AOna    A    C        0      0        2 
  26 chr26_37952608     ASom    A    C        0      0        2 
  26 chr26_37952608     HCab    A    C        1      2        2 
  26 chr26_37952608     HPrz    A    C        1      2        2 
  26 chr26_37952608     ZBoe    A    C        0      0        2 
  26 chr26_37952608     ZGre    A    C        0      0        2 
  26 chr26_37952608     ZHar    A    C        0      0        2 
  26 chr26_37952608   Sample    A    C        0      0        2 
  26 chr26_37952972     AAsi    T    A        0      0        2 
  26 chr26_37952972     AKia    T    A        0      0        2 
  26 chr26_37952972     AOna    T    A        0      0        2 
  26 chr26_37952972     ASom    T    A        0      0        2 
  26 chr26_37952972     HCab    T    A        0      0        2 
  26 chr26_37952972     HPrz    T    A      0.5      1        2 
  26 chr26_37952972     ZBoe    T    A        0      0        2 
  26 chr26_37952972     ZGre    T    A        0      0        2 
  26 chr26_37952972     ZHar    T    A        0      0        2 
  26 chr26_37952972   Sample    T    A        0      0        2 
  26 chr26_37954413     AAsi    T    C        1      2        2 
  26 chr26_37954413     AKia    T    C        0      0        2 
  26 chr26_37954413     AOna    T    C      0.5      1        2 
  26 chr26_37954413     ASom    T    C        1      2        2 
  26 chr26_37954413     HCab    T    C        1      2        2 
  26 chr26_37954413     HPrz    T    C        0      0        2 
  26 chr26_37954413     ZBoe    T    C        0      0        2 
  26 chr26_37954413     ZGre    T    C        0      0        2 
  26 chr26_37954413     ZHar    T    C        0      0        2 
  26 chr26_37954413   Sample    T    C        1      2        2 
  26 chr26_37959223     AAsi    A    C        0      0        2 
  26 chr26_37959223     AKia    A    C        0      0        2 
  26 chr26_37959223     AOna    A    C        0      0        2 
  26 chr26_37959223     ASom    A    C        0      0        2 
  26 chr26_37959223     HCab    A    C        0      0        2 
  26 chr26_37959223     HPrz    A    C        0      0        2 
  26 chr26_37959223     ZBoe    A    C        0      0        2 
  26 chr26_37959223     ZGre    A    C      0.5      1        2 
  26 chr26_37959223     ZHar    A    C        0      0        2 
  26 chr26_37959223   Sample    A    C        0      0        2 
  26 chr26_37963623     AAsi    C    G        0      0        2 
  26 chr26_37963623     AKia    C    G        0      0        2 
  26 chr26_37963623     AOna    C    G        0      0        2 
  26 chr26_37963623     ASom    C    G        0      0        2 
  26 chr26_37963623     HCab    C    G        0      0        2 
  26 chr26_37963623     HPrz    C    G        0      0        2 
  26 chr26_37963623     ZBoe    C    G        0      0        2 
  26 chr26_37963623     ZGre    C    G        0      0        2 
  26 chr26_37963623     ZHar    C    G        1      2        2 
  26 chr26_37963623   Sample    C    G        0      0        2 
  26 chr26_37971130     AAsi    C    T        0      0        2 
  26 chr26_37971130     AKia    C    T        0      0        2 
  26 chr26_37971130     AOna    C    T        0      0        2 
  26 chr26_37971130     ASom    C    T      0.5      1        2 
  26 chr26_37971130     HCab    C    T        0      0        2 
  26 chr26_37971130     HPrz    C    T        0      0        2 
  26 chr26_37971130     ZBoe    C    T        0      0        2 
  26 chr26_37971130     ZGre    C    T        0      0        2 
  26 chr26_37971130     ZHar    C    T        0      0        2 
  26 chr26_37971130   Sample    C    T        0      0        2 
  26 chr26_37976311     AAsi    A    G        0      0        2 
  26 chr26_37976311     AKia    A    G        0      0        2 
  26 chr26_37976311     AOna    A    G        0      0        2 
  26 chr26_37976311     ASom    A    G        0      0        2 
  26 chr26_37976311     HCab    A    G        1      2        2 
  26 chr26_37976311     HPrz    A    G        1      2        2 
  26 chr26_37976311     ZBoe    A    G        0      0        2 
  26 chr26_37976311     ZGre    A    G        0      0        2 
  26 chr26_37976311     ZHar    A    G        0      0        2 
  26 chr26_37976311   Sample    A    G        1      2        2 
  26 chr26_37977870     AAsi    G    A        0      0        2 
  26 chr26_37977870     AKia    G    A        0      0        2 
  26 chr26_37977870     AOna    G    A        0      0        2 
  26 chr26_37977870     ASom    G    A        0      0        2 
  26 chr26_37977870     HCab    G    A      0.5      1        2 
  26 chr26_37977870     HPrz    G    A        0      0        2 
  26 chr26_37977870     ZBoe    G    A        0      0        2 
  26 chr26_37977870     ZGre    G    A        0      0        2 
  26 chr26_37977870     ZHar    G    A        0      0        2 
  26 chr26_37977870   Sample    G    A        0      0        2 
  26 chr26_37979764     AAsi    C    T        0      0        2 
  26 chr26_37979764     AKia    C    T        0      0        2 
  26 chr26_37979764     AOna    C    T        0      0        2 
  26 chr26_37979764     ASom    C    T        0      0        2 
  26 chr26_37979764     HCab    C    T        1      2        2 
  26 chr26_37979764     HPrz    C    T        1      2        2 
  26 chr26_37979764     ZBoe    C    T        0      0        2 
  26 chr26_37979764     ZGre    C    T        0      0        2 
  26 chr26_37979764     ZHar    C    T        0      0        2 
  26 chr26_37979764   Sample    C    T        0      0        2 
  26 chr26_37980431     AAsi    A    G        0      0        2 
  26 chr26_37980431     AKia    A    G        0      0        2 
  26 chr26_37980431     AOna    A    G        0      0        2 
  26 chr26_37980431     ASom    A    G        0      0        2 
  26 chr26_37980431     HCab    A    G        0      0        2 
  26 chr26_37980431     HPrz    A    G        0      0        2 
  26 chr26_37980431     ZBoe    A    G        0      0        2 
  26 chr26_37980431     ZGre    A    G        0      0        2 
  26 chr26_37980431     ZHar    A    G        1      2        2 
  26 chr26_37980431   Sample    A    G        0      0        2 
  26 chr26_37982862     AAsi    T    C        0      0        2 
  26 chr26_37982862     AKia    T    C        0      0        2 
  26 chr26_37982862     AOna    T    C        0      0        2 
  26 chr26_37982862     ASom    T    C        0      0        2 
  26 chr26_37982862     HCab    T    C        0      0        2 
  26 chr26_37982862     HPrz    T    C        0      0        2 
  26 chr26_37982862     ZBoe    T    C      0.5      1        2 
  26 chr26_37982862     ZGre    T    C        0      0        2 
  26 chr26_37982862     ZHar    T    C        0      0        2 
  26 chr26_37982862   Sample    T    C        0      0        2 
  26 chr26_37985876     AAsi    T    C        0      0        2 
  26 chr26_37985876     AKia    T    C        0      0        2 
  26 chr26_37985876     AOna    T    C        0      0        2 
  26 chr26_37985876     ASom    T    C        0      0        2 
  26 chr26_37985876     HCab    T    C        1      2        2 
  26 chr26_37985876     HPrz    T    C        1      2        2 
  26 chr26_37985876     ZBoe    T    C        0      0        2 
  26 chr26_37985876     ZGre    T    C        0      0        2 
  26 chr26_37985876     ZHar    T    C        0      0        2 
  26 chr26_37985876   Sample    T    C        0      0        2 
  26 chr26_37986322     AAsi    G    A        0      0        2 
  26 chr26_37986322     AKia    G    A        0      0        2 
  26 chr26_37986322     AOna    G    A        0      0        2 
  26 chr26_37986322     ASom    G    A        0      0        2 
  26 chr26_37986322     HCab    G    A        0      0        2 
  26 chr26_37986322     HPrz    G    A        0      0        2 
  26 chr26_37986322     ZBoe    G    A      0.5      1        2 
  26 chr26_37986322     ZGre    G    A        0      0        2 
  26 chr26_37986322     ZHar    G    A        0      0        2 
  26 chr26_37986322   Sample    G    A        0      0        2 
  26 chr26_37987121     AAsi    A    G        0      0        2 
  26 chr26_37987121     AKia    A    G      0.5      1        2 
  26 chr26_37987121     AOna    A    G        0      0        2 
  26 chr26_37987121     ASom    A    G        0      0        2 
  26 chr26_37987121     HCab    A    G        0      0        2 
  26 chr26_37987121     HPrz    A    G        0      0        2 
  26 chr26_37987121     ZBoe    A    G        0      0        2 
  26 chr26_37987121     ZGre    A    G        0      0        2 
  26 chr26_37987121     ZHar    A    G        0      0        2 
  26 chr26_37987121   Sample    A    G        0      0        2 
  26 chr26_37988294     AAsi    G    A        0      0        2 
  26 chr26_37988294     AKia    G    A        0      0        2 
  26 chr26_37988294     AOna    G    A        0      0        2 
  26 chr26_37988294     ASom    G    A        0      0        2 
  26 chr26_37988294     HCab    G    A      0.5      1        2 
  26 chr26_37988294     HPrz    G    A        0      0        2 
  26 chr26_37988294     ZBoe    G    A        0      0        2 
  26 chr26_37988294     ZGre    G    A        0      0        2 
  26 chr26_37988294     ZHar    G    A        0      0        2 
  26 chr26_37988294   Sample    G    A        0      0        2 
  26 chr26_37994008     AAsi    T    C        0      0        2 
  26 chr26_37994008     AKia    T    C        0      0        2 
  26 chr26_37994008     AOna    T    C        0      0        2 
  26 chr26_37994008     ASom    T    C        0      0        2 
  26 chr26_37994008     HCab    T    C        0      0        2 
  26 chr26_37994008     HPrz    T    C        0      0        2 
  26 chr26_37994008     ZBoe    T    C        0      0        2 
  26 chr26_37994008     ZGre    T    C        0      0        2 
  26 chr26_37994008     ZHar    T    C      0.5      1        2 
  26 chr26_37994008   Sample    T    C        0      0        2 
  26 chr26_37994098     AAsi    G    T        0      0        2 
  26 chr26_37994098     AKia    G    T        0      0        2 
  26 chr26_37994098     AOna    G    T        0      0        2 
  26 chr26_37994098     ASom    G    T        0      0        2 
  26 chr26_37994098     HCab    G    T      0.5      1        2 
  26 chr26_37994098     HPrz    G    T      0.5      1        2 
  26 chr26_37994098     ZBoe    G    T        0      0        2 
  26 chr26_37994098     ZGre    G    T        0      0        2 
  26 chr26_37994098     ZHar    G    T        0      0        2 
  26 chr26_37994098   Sample    G    T        0      0        2 
  26 chr26_37994525     AAsi    C    T        0      0        2 
  26 chr26_37994525     AKia    C    T        0      0        2 
  26 chr26_37994525     AOna    C    T        0      0        2 
  26 chr26_37994525     ASom    C    T        0      0        2 
  26 chr26_37994525     HCab    C    T        0      0        2 
  26 chr26_37994525     HPrz    C    T        0      0        2 
  26 chr26_37994525     ZBoe    C    T        0      0        2 
  26 chr26_37994525     ZGre    C    T        0      0        2 
  26 chr26_37994525     ZHar    C    T      0.5      1        2 
  26 chr26_37994525   Sample    C    T        0      0        2 
  26 chr26_37997538     AAsi    A    G        0      0        2 
  26 chr26_37997538     AKia    A    G        0      0        2 
  26 chr26_37997538     AOna    A    G        0      0        2 
  26 chr26_37997538     ASom    A    G        0      0        2 
  26 chr26_37997538     HCab    A    G        0      0        2 
  26 chr26_37997538     HPrz    A    G        0      0        2 
  26 chr26_37997538     ZBoe    A    G        0      0        2 
  26 chr26_37997538     ZGre    A    G        0      0        2 
  26 chr26_37997538     ZHar    A    G        1      2        2 
  26 chr26_37997538   Sample    A    G        0      0        2 
  26 chr26_37999214     AAsi    A    G        0      0        2 
  26 chr26_37999214     AKia    A    G        0      0        2 
  26 chr26_37999214     AOna    A    G        0      0        2 
  26 chr26_37999214     ASom    A    G      0.5      1        2 
  26 chr26_37999214     HCab    A    G        0      0        2 
  26 chr26_37999214     HPrz    A    G        0      0        2 
  26 chr26_37999214     ZBoe    A    G        0      0        2 
  26 chr26_37999214     ZGre    A    G        0      0        2 
  26 chr26_37999214     ZHar    A    G        0      0        2 
  26 chr26_37999214   Sample    A    G        0      0        2 
  26 chr26_38001487     AAsi    A    G        0      0        2 
  26 chr26_38001487     AKia    A    G        0      0        2 
  26 chr26_38001487     AOna    A    G        0      0        2 
  26 chr26_38001487     ASom    A    G        0      0        2 
  26 chr26_38001487     HCab    A    G      0.5      1        2 
  26 chr26_38001487     HPrz    A    G        1      2        2 
  26 chr26_38001487     ZBoe    A    G        0      0        2 
  26 chr26_38001487     ZGre    A    G        0      0        2 
  26 chr26_38001487     ZHar    A    G        0      0        2 
  26 chr26_38001487   Sample    A    G        0      0        2 
  26 chr26_38002187     AAsi    C    T        0      0        2 
  26 chr26_38002187     AKia    C    T        1      2        2 
  26 chr26_38002187     AOna    C    T        1      2        2 
  26 chr26_38002187     ASom    C    T        1      2        2 
  26 chr26_38002187     HCab    C    T        0      0        2 
  26 chr26_38002187     HPrz    C    T        0      0        2 
  26 chr26_38002187     ZBoe    C    T        0      0        2 
  26 chr26_38002187     ZGre    C    T        0      0        2 
  26 chr26_38002187     ZHar    C    T        0      0        2 
  26 chr26_38002187   Sample    C    T        0      0        2 
  26 chr26_38008074     AAsi    A    G        0      0        2 
  26 chr26_38008074     AKia    A    G        0      0        2 
  26 chr26_38008074     AOna    A    G      0.5      1        2 
  26 chr26_38008074     ASom    A    G        0      0        2 
  26 chr26_38008074     HCab    A    G        0      0        2 
  26 chr26_38008074     HPrz    A    G        0      0        2 
  26 chr26_38008074     ZBoe    A    G        0      0        2 
  26 chr26_38008074     ZGre    A    G        0      0        2 
  26 chr26_38008074     ZHar    A    G        0      0        2 
  26 chr26_38008074   Sample    A    G        0      0        2 
  26 chr26_38011731     AAsi    C    T        0      0        2 
  26 chr26_38011731     AKia    C    T        0      0        2 
  26 chr26_38011731     AOna    C    T        0      0        2 
  26 chr26_38011731     ASom    C    T        0      0        2 
  26 chr26_38011731     HCab    C    T        1      2        2 
  26 chr26_38011731     HPrz    C    T        1      2        2 
  26 chr26_38011731     ZBoe    C    T        0      0        2 
  26 chr26_38011731     ZGre    C    T        0      0        2 
  26 chr26_38011731     ZHar    C    T        0      0        2 
  26 chr26_38011731   Sample    C    T        0      0        2 
  26 chr26_38012685     AAsi    G    C        0      0        2 
  26 chr26_38012685     AKia    G    C        0      0        2 
  26 chr26_38012685     AOna    G    C        0      0        2 
  26 chr26_38012685     ASom    G    C        0      0        2 
  26 chr26_38012685     HCab    G    C        0      0        2 
  26 chr26_38012685     HPrz    G    C        0      0        2 
  26 chr26_38012685     ZBoe    G    C        0      0        2 
  26 chr26_38012685     ZGre    G    C        0      0        2 
  26 chr26_38012685     ZHar    G    C      0.5      1        2 
  26 chr26_38012685   Sample    G    C        0      0        2 
  26 chr26_38013783     AAsi    A    G        0      0        2 
  26 chr26_38013783     AKia    A    G        0      0        2 
  26 chr26_38013783     AOna    A    G        0      0        2 
  26 chr26_38013783     ASom    A    G        0      0        2 
  26 chr26_38013783     HCab    A    G        0      0        2 
  26 chr26_38013783     HPrz    A    G        0      0        2 
  26 chr26_38013783     ZBoe    A    G      0.5      1        2 
  26 chr26_38013783     ZGre    A    G        0      0        2 
  26 chr26_38013783     ZHar    A    G        0      0        2 
  26 chr26_38013783   Sample    A    G        0      0        2 
  26 chr26_38015357     AAsi    C    G        0      0        2 
  26 chr26_38015357     AKia    C    G        0      0        2 
  26 chr26_38015357     AOna    C    G        1      2        2 
  26 chr26_38015357     ASom    C    G        0      0        2 
  26 chr26_38015357     HCab    C    G        0      0        2 
  26 chr26_38015357     HPrz    C    G        0      0        2 
  26 chr26_38015357     ZBoe    C    G        0      0        2 
  26 chr26_38015357     ZGre    C    G        0      0        2 
  26 chr26_38015357     ZHar    C    G        0      0        2 
  26 chr26_38015357   Sample    C    G        0      0        2 
  26 chr26_38017910     AAsi    A    G        0      0        2 
  26 chr26_38017910     AKia    A    G        0      0        2 
  26 chr26_38017910     AOna    A    G        0      0        2 
  26 chr26_38017910     ASom    A    G        0      0        2 
  26 chr26_38017910     HCab    A    G        0      0        2 
  26 chr26_38017910     HPrz    A    G        0      0        2 
  26 chr26_38017910     ZBoe    A    G      0.5      1        2 
  26 chr26_38017910     ZGre    A    G        0      0        2 
  26 chr26_38017910     ZHar    A    G        0      0        2 
  26 chr26_38017910   Sample    A    G        0      0        2 
  26 chr26_38025769     AAsi    T    A        0      0        2 
  26 chr26_38025769     AKia    T    A        0      0        2 
  26 chr26_38025769     AOna    T    A      0.5      1        2 
  26 chr26_38025769     ASom    T    A        0      0        2 
  26 chr26_38025769     HCab    T    A        0      0        2 
  26 chr26_38025769     HPrz    T    A        0      0        2 
  26 chr26_38025769     ZBoe    T    A        0      0        2 
  26 chr26_38025769     ZGre    T    A        0      0        2 
  26 chr26_38025769     ZHar    T    A        0      0        2 
  26 chr26_38025769   Sample    T    A        0      0        2 
  26 chr26_38026303     AAsi    T    C        0      0        2 
  26 chr26_38026303     AKia    T    C      0.5      1        2 
  26 chr26_38026303     AOna    T    C        0      0        2 
  26 chr26_38026303     ASom    T    C        0      0        2 
  26 chr26_38026303     HCab    T    C        0      0        2 
  26 chr26_38026303     HPrz    T    C        0      0        2 
  26 chr26_38026303     ZBoe    T    C        0      0        2 
  26 chr26_38026303     ZGre    T    C        0      0        2 
  26 chr26_38026303     ZHar    T    C        0      0        2 
  26 chr26_38026303   Sample    T    C        0      0        2 
  26 chr26_38026631     AAsi    T    A        0      0        2 
  26 chr26_38026631     AKia    T    A        0      0        2 
  26 chr26_38026631     AOna    T    A      0.5      1        2 
  26 chr26_38026631     ASom    T    A        0      0        2 
  26 chr26_38026631     HCab    T    A        0      0        2 
  26 chr26_38026631     HPrz    T    A        0      0        2 
  26 chr26_38026631     ZBoe    T    A        0      0        2 
  26 chr26_38026631     ZGre    T    A        0      0        2 
  26 chr26_38026631     ZHar    T    A        0      0        2 
  26 chr26_38026631   Sample    T    A        0      0        2 
  26 chr26_38026787     AAsi    C    T        0      0        2 
  26 chr26_38026787     AKia    C    T        0      0        2 
  26 chr26_38026787     AOna    C    T        0      0        2 
  26 chr26_38026787     ASom    C    T        0      0        2 
  26 chr26_38026787     HCab    C    T        1      2        2 
  26 chr26_38026787     HPrz    C    T        1      2        2 
  26 chr26_38026787     ZBoe    C    T        0      0        2 
  26 chr26_38026787     ZGre    C    T        0      0        2 
  26 chr26_38026787     ZHar    C    T        0      0        2 
  26 chr26_38026787   Sample    C    T        0      0        2 
  26 chr26_38039891     AAsi    G    A        0      0        2 
  26 chr26_38039891     AKia    G    A        0      0        2 
  26 chr26_38039891     AOna    G    A      0.5      1        2 
  26 chr26_38039891     ASom    G    A        0      0        2 
  26 chr26_38039891     HCab    G    A        0      0        2 
  26 chr26_38039891     HPrz    G    A        0      0        2 
  26 chr26_38039891     ZBoe    G    A        0      0        2 
  26 chr26_38039891     ZGre    G    A        0      0        2 
  26 chr26_38039891     ZHar    G    A        0      0        2 
  26 chr26_38039891   Sample    G    A        0      0        2 
  26 chr26_38040724     AAsi    T    C        0      0        2 
  26 chr26_38040724     AKia    T    C        0      0        2 
  26 chr26_38040724     AOna    T    C        0      0        2 
  26 chr26_38040724     ASom    T    C        0      0        2 
  26 chr26_38040724     HCab    T    C        0      0        2 
  26 chr26_38040724     HPrz    T    C        0      0        2 
  26 chr26_38040724     ZBoe    T    C        0      0        2 
  26 chr26_38040724     ZGre    T    C        0      0        2 
  26 chr26_38040724     ZHar    T    C        1      2        2 
  26 chr26_38040724   Sample    T    C        0      0        2 
  26 chr26_38040818     AAsi    G    A        0      0        2 
  26 chr26_38040818     AKia    G    A        0      0        2 
  26 chr26_38040818     AOna    G    A        0      0        2 
  26 chr26_38040818     ASom    G    A        0      0        2 
  26 chr26_38040818     HCab    G    A        1      2        2 
  26 chr26_38040818     HPrz    G    A        1      2        2 
  26 chr26_38040818     ZBoe    G    A        0      0        2 
  26 chr26_38040818     ZGre    G    A        0      0        2 
  26 chr26_38040818     ZHar    G    A        0      0        2 
  26 chr26_38040818   Sample    G    A        0      0        2 
  26 chr26_38041203     AAsi    G    T        0      0        2 
  26 chr26_38041203     AKia    G    T        0      0        2 
  26 chr26_38041203     AOna    G    T        0      0        2 
  26 chr26_38041203     ASom    G    T        0      0        2 
  26 chr26_38041203     HCab    G    T        0      0        2 
  26 chr26_38041203     HPrz    G    T      0.5      1        2 
  26 chr26_38041203     ZBoe    G    T        0      0        2 
  26 chr26_38041203     ZGre    G    T        0      0        2 
  26 chr26_38041203     ZHar    G    T        0      0        2 
  26 chr26_38041203   Sample    G    T        0      0        2 
  26 chr26_38043640     AAsi    G    C        0      0        2 
  26 chr26_38043640     AKia    G    C        0      0        2 
  26 chr26_38043640     AOna    G    C        0      0        2 
  26 chr26_38043640     ASom    G    C        0      0        2 
  26 chr26_38043640     HCab    G    C        0      0        2 
  26 chr26_38043640     HPrz    G    C        0      0        2 
  26 chr26_38043640     ZBoe    G    C        0      0        2 
  26 chr26_38043640     ZGre    G    C      0.5      1        2 
  26 chr26_38043640     ZHar    G    C        0      0        2 
  26 chr26_38043640   Sample    G    C        0      0        2 
  26 chr26_38053848     AAsi    G    C        0      0        2 
  26 chr26_38053848     AKia    G    C        0      0        2 
  26 chr26_38053848     AOna    G    C        0      0        2 
  26 chr26_38053848     ASom    G    C        0      0        2 
  26 chr26_38053848     HCab    G    C        1      2        2 
  26 chr26_38053848     HPrz    G    C        1      2        2 
  26 chr26_38053848     ZBoe    G    C        0      0        2 
  26 chr26_38053848     ZGre    G    C        0      0        2 
  26 chr26_38053848     ZHar    G    C        0      0        2 
  26 chr26_38053848   Sample    G    C        0      0        2 
  26 chr26_38054986     AAsi    C    A        0      0        2 
  26 chr26_38054986     AKia    C    A        0      0        2 
  26 chr26_38054986     AOna    C    A        0      0        2 
  26 chr26_38054986     ASom    C    A        0      0        2 
  26 chr26_38054986     HCab    C    A      0.5      1        2 
  26 chr26_38054986     HPrz    C    A      0.5      1        2 
  26 chr26_38054986     ZBoe    C    A        0      0        2 
  26 chr26_38054986     ZGre    C    A        0      0        2 
  26 chr26_38054986     ZHar    C    A        0      0        2 
  26 chr26_38054986   Sample    C    A        0      0        2 
  26 chr26_38055172     AAsi    C    T        0      0        2 
  26 chr26_38055172     AKia    C    T        0      0        2 
  26 chr26_38055172     AOna    C    T        0      0        2 
  26 chr26_38055172     ASom    C    T        0      0        2 
  26 chr26_38055172     HCab    C    T        1      2        2 
  26 chr26_38055172     HPrz    C    T        1      2        2 
  26 chr26_38055172     ZBoe    C    T        0      0        2 
  26 chr26_38055172     ZGre    C    T        0      0        2 
  26 chr26_38055172     ZHar    C    T        0      0        2 
  26 chr26_38055172   Sample    C    T        0      0        2 
  26 chr26_38063744     AAsi    T    C        1      2        2 
  26 chr26_38063744     AKia    T    C        0      0        2 
  26 chr26_38063744     AOna    T    C        0      0        2 
  26 chr26_38063744     ASom    T    C        1      2        2 
  26 chr26_38063744     HCab    T    C        1      2        2 
  26 chr26_38063744     HPrz    T    C        1      2        2 
  26 chr26_38063744     ZBoe    T    C        0      0        2 
  26 chr26_38063744     ZGre    T    C        0      0        2 
  26 chr26_38063744     ZHar    T    C        0      0        2 
  26 chr26_38063744   Sample    T    C        1      2        2 
  26 chr26_38066143     AAsi    A    G        0      0        2 
  26 chr26_38066143     AKia    A    G        0      0        2 
  26 chr26_38066143     AOna    A    G        0      0        2 
  26 chr26_38066143     ASom    A    G        0      0        2 
  26 chr26_38066143     HCab    A    G        0      0        2 
  26 chr26_38066143     HPrz    A    G        0      0        2 
  26 chr26_38066143     ZBoe    A    G        0      0        2 
  26 chr26_38066143     ZGre    A    G        1      2        2 
  26 chr26_38066143     ZHar    A    G        0      0        2 
  26 chr26_38066143   Sample    A    G        0      0        2 
  26 chr26_38067527     AAsi    C    G        0      0        2 
  26 chr26_38067527     AKia    C    G        0      0        2 
  26 chr26_38067527     AOna    C    G        0      0        2 
  26 chr26_38067527     ASom    C    G        0      0        2 
  26 chr26_38067527     HCab    C    G        0      0        2 
  26 chr26_38067527     HPrz    C    G        0      0        2 
  26 chr26_38067527     ZBoe    C    G      0.5      1        2 
  26 chr26_38067527     ZGre    C    G        0      0        2 
  26 chr26_38067527     ZHar    C    G        0      0        2 
  26 chr26_38067527   Sample    C    G        0      0        2 
  26 chr26_38069069     AAsi    A    G        0      0        2 
  26 chr26_38069069     AKia    A    G        0      0        2 
  26 chr26_38069069     AOna    A    G        0      0        2 
  26 chr26_38069069     ASom    A    G        1      2        2 
  26 chr26_38069069     HCab    A    G        0      0        2 
  26 chr26_38069069     HPrz    A    G        0      0        2 
  26 chr26_38069069     ZBoe    A    G        0      0        2 
  26 chr26_38069069     ZGre    A    G        0      0        2 
  26 chr26_38069069     ZHar    A    G        0      0        2 
  26 chr26_38069069   Sample    A    G        0      0        2 
  26 chr26_38071529     AAsi    C    G        0      0        2 
  26 chr26_38071529     AKia    C    G        0      0        2 
  26 chr26_38071529     AOna    C    G      0.5      1        2 
  26 chr26_38071529     ASom    C    G        0      0        2 
  26 chr26_38071529     HCab    C    G        0      0        2 
  26 chr26_38071529     HPrz    C    G        0      0        2 
  26 chr26_38071529     ZBoe    C    G        0      0        2 
  26 chr26_38071529     ZGre    C    G        0      0        2 
  26 chr26_38071529     ZHar    C    G        0      0        2 
  26 chr26_38071529   Sample    C    G        0      0        2 
  26 chr26_38072130     AAsi    G    A        0      0        2 
  26 chr26_38072130     AKia    G    A        0      0        2 
  26 chr26_38072130     AOna    G    A        0      0        2 
  26 chr26_38072130     ASom    G    A        0      0        2 
  26 chr26_38072130     HCab    G    A        0      0        2 
  26 chr26_38072130     HPrz    G    A        0      0        2 
  26 chr26_38072130     ZBoe    G    A        0      0        2 
  26 chr26_38072130     ZGre    G    A        1      2        2 
  26 chr26_38072130     ZHar    G    A        0      0        2 
  26 chr26_38072130   Sample    G    A        0      0        2 
  26 chr26_38081520     AAsi    C    T        0      0        2 
  26 chr26_38081520     AKia    C    T        0      0        2 
  26 chr26_38081520     AOna    C    T        0      0        2 
  26 chr26_38081520     ASom    C    T        0      0        2 
  26 chr26_38081520     HCab    C    T        1      2        2 
  26 chr26_38081520     HPrz    C    T        1      2        2 
  26 chr26_38081520     ZBoe    C    T        0      0        2 
  26 chr26_38081520     ZGre    C    T        0      0        2 
  26 chr26_38081520     ZHar    C    T        0      0        2 
  26 chr26_38081520   Sample    C    T        0      0        2 
  26 chr26_38082522     AAsi    A    G        0      0        2 
  26 chr26_38082522     AKia    A    G        0      0        2 
  26 chr26_38082522     AOna    A    G        0      0        2 
  26 chr26_38082522     ASom    A    G        0      0        2 
  26 chr26_38082522     HCab    A    G        0      0        2 
  26 chr26_38082522     HPrz    A    G        0      0        2 
  26 chr26_38082522     ZBoe    A    G        0      0        2 
  26 chr26_38082522     ZGre    A    G      0.5      1        2 
  26 chr26_38082522     ZHar    A    G        0      0        2 
  26 chr26_38082522   Sample    A    G        0      0        2 
  26 chr26_38084972     AAsi    A    G        0      0        2 
  26 chr26_38084972     AKia    A    G        0      0        2 
  26 chr26_38084972     AOna    A    G        0      0        2 
  26 chr26_38084972     ASom    A    G        0      0        2 
  26 chr26_38084972     HCab    A    G        0      0        2 
  26 chr26_38084972     HPrz    A    G        0      0        2 
  26 chr26_38084972     ZBoe    A    G        0      0        2 
  26 chr26_38084972     ZGre    A    G        1      2        2 
  26 chr26_38084972     ZHar    A    G        0      0        2 
  26 chr26_38084972   Sample    A    G        0      0        2 
  26 chr26_38085511     AAsi    C    T        0      0        2 
  26 chr26_38085511     AKia    C    T        0      0        2 
  26 chr26_38085511     AOna    C    T        0      0        2 
  26 chr26_38085511     ASom    C    T        0      0        2 
  26 chr26_38085511     HCab    C    T        1      2        2 
  26 chr26_38085511     HPrz    C    T        1      2        2 
  26 chr26_38085511     ZBoe    C    T        1      2        2 
  26 chr26_38085511     ZGre    C    T        0      0        2 
  26 chr26_38085511     ZHar    C    T        0      0        2 
  26 chr26_38085511   Sample    C    T        0      0        2 
  26 chr26_38086900     AAsi    G    C        0      0        2 
  26 chr26_38086900     AKia    G    C        0      0        2 
  26 chr26_38086900     AOna    G    C        0      0        2 
  26 chr26_38086900     ASom    G    C        0      0        2 
  26 chr26_38086900     HCab    G    C        1      2        2 
  26 chr26_38086900     HPrz    G    C        1      2        2 
  26 chr26_38086900     ZBoe    G    C        0      0        2 
  26 chr26_38086900     ZGre    G    C        0      0        2 
  26 chr26_38086900     ZHar    G    C        0      0        2 
  26 chr26_38086900   Sample    G    C        0      0        2 
  26 chr26_38087774     AAsi    T    C        0      0        2 
  26 chr26_38087774     AKia    T    C        0      0        2 
  26 chr26_38087774     AOna    T    C        0      0        2 
  26 chr26_38087774     ASom    T    C        0      0        2 
  26 chr26_38087774     HCab    T    C        1      2        2 
  26 chr26_38087774     HPrz    T    C        1      2        2 
  26 chr26_38087774     ZBoe    T    C        0      0        2 
  26 chr26_38087774     ZGre    T    C        0      0        2 
  26 chr26_38087774     ZHar    T    C        0      0        2 
  26 chr26_38087774   Sample    T    C        0      0        2 
  26 chr26_38090028     AAsi    A    G        0      0        2 
  26 chr26_38090028     AKia    A    G        0      0        2 
  26 chr26_38090028     AOna    A    G        0      0        2 
  26 chr26_38090028     ASom    A    G        0      0        2 
  26 chr26_38090028     HCab    A    G        0      0        2 
  26 chr26_38090028     HPrz    A    G        0      0        2 
  26 chr26_38090028     ZBoe    A    G        0      0        2 
  26 chr26_38090028     ZGre    A    G        1      2        2 
  26 chr26_38090028     ZHar    A    G        0      0        2 
  26 chr26_38090028   Sample    A    G        0      0        2 
  26 chr26_38092819     AAsi    T    C        0      0        2 
  26 chr26_38092819     AKia    T    C        0      0        2 
  26 chr26_38092819     AOna    T    C        0      0        2 
  26 chr26_38092819     ASom    T    C        0      0        2 
  26 chr26_38092819     HCab    T    C        0      0        2 
  26 chr26_38092819     HPrz    T    C        0      0        2 
  26 chr26_38092819     ZBoe    T    C      0.5      1        2 
  26 chr26_38092819     ZGre    T    C        0      0        2 
  26 chr26_38092819     ZHar    T    C        0      0        2 
  26 chr26_38092819   Sample    T    C        0      0        2 
  26 chr26_38093127     AAsi    G    A        0      0        2 
  26 chr26_38093127     AKia    G    A        0      0        2 
  26 chr26_38093127     AOna    G    A        0      0        2 
  26 chr26_38093127     ASom    G    A        0      0        2 
  26 chr26_38093127     HCab    G    A        0      0        2 
  26 chr26_38093127     HPrz    G    A        0      0        2 
  26 chr26_38093127     ZBoe    G    A        1      2        2 
  26 chr26_38093127     ZGre    G    A        0      0        2 
  26 chr26_38093127     ZHar    G    A        0      0        2 
  26 chr26_38093127   Sample    G    A        0      0        2 
  26 chr26_38094159     AAsi    C    T        0      0        2 
  26 chr26_38094159     AKia    C    T        0      0        2 
  26 chr26_38094159     AOna    C    T        0      0        2 
  26 chr26_38094159     ASom    C    T        0      0        2 
  26 chr26_38094159     HCab    C    T        0      0        2 
  26 chr26_38094159     HPrz    C    T        0      0        2 
  26 chr26_38094159     ZBoe    C    T        1      2        2 
  26 chr26_38094159     ZGre    C    T        0      0        2 
  26 chr26_38094159     ZHar    C    T        0      0        2 
  26 chr26_38094159   Sample    C    T        0      0        2 
  26 chr26_38097345     AAsi    A    G        0      0        2 
  26 chr26_38097345     AKia    A    G        0      0        2 
  26 chr26_38097345     AOna    A    G        0      0        2 
  26 chr26_38097345     ASom    A    G        1      2        2 
  26 chr26_38097345     HCab    A    G        0      0        2 
  26 chr26_38097345     HPrz    A    G        0      0        2 
  26 chr26_38097345     ZBoe    A    G        0      0        2 
  26 chr26_38097345     ZGre    A    G        0      0        2 
  26 chr26_38097345     ZHar    A    G        0      0        2 
  26 chr26_38097345   Sample    A    G        0      0        2 
  26 chr26_38108960     AAsi    G    C        0      0        2 
  26 chr26_38108960     AKia    G    C        0      0        2 
  26 chr26_38108960     AOna    G    C        0      0        2 
  26 chr26_38108960     ASom    G    C        0      0        2 
  26 chr26_38108960     HCab    G    C        0      0        2 
  26 chr26_38108960     HPrz    G    C        0      0        2 
  26 chr26_38108960     ZBoe    G    C        0      0        2 
  26 chr26_38108960     ZGre    G    C        1      2        2 
  26 chr26_38108960     ZHar    G    C        0      0        2 
  26 chr26_38108960   Sample    G    C        0      0        2 
  26 chr26_38114851     AAsi    T    C        0      0        2 
  26 chr26_38114851     AKia    T    C        0      0        2 
  26 chr26_38114851     AOna    T    C        0      0        2 
  26 chr26_38114851     ASom    T    C        0      0        2 
  26 chr26_38114851     HCab    T    C        0      0        2 
  26 chr26_38114851     HPrz    T    C        0      0        2 
  26 chr26_38114851     ZBoe    T    C        0      0        2 
  26 chr26_38114851     ZGre    T    C        0      0        2 
  26 chr26_38114851     ZHar    T    C        1      2        2 
  26 chr26_38114851   Sample    T    C        0      0        2 
  26 chr26_38117402     AAsi    G    C        0      0        2 
  26 chr26_38117402     AKia    G    C        0      0        2 
  26 chr26_38117402     AOna    G    C        0      0        2 
  26 chr26_38117402     ASom    G    C        0      0        2 
  26 chr26_38117402     HCab    G    C        0      0        2 
  26 chr26_38117402     HPrz    G    C      0.5      1        2 
  26 chr26_38117402     ZBoe    G    C        0      0        2 
  26 chr26_38117402     ZGre    G    C        0      0        2 
  26 chr26_38117402     ZHar    G    C        0      0        2 
  26 chr26_38117402   Sample    G    C        0      0        2 
  26 chr26_38120690     AAsi    C    A        0      0        2 
  26 chr26_38120690     AKia    C    A        0      0        2 
  26 chr26_38120690     AOna    C    A        0      0        2 
  26 chr26_38120690     ASom    C    A        0      0        2 
  26 chr26_38120690     HCab    C    A        1      2        2 
  26 chr26_38120690     HPrz    C    A        1      2        2 
  26 chr26_38120690     ZBoe    C    A        0      0        2 
  26 chr26_38120690     ZGre    C    A        0      0        2 
  26 chr26_38120690     ZHar    C    A        0      0        2 
  26 chr26_38120690   Sample    C    A        0      0        2 
  26 chr26_38122633     AAsi    G    C        0      0        2 
  26 chr26_38122633     AKia    G    C        0      0        2 
  26 chr26_38122633     AOna    G    C        0      0        2 
  26 chr26_38122633     ASom    G    C        0      0        2 
  26 chr26_38122633     HCab    G    C        0      0        2 
  26 chr26_38122633     HPrz    G    C        0      0        2 
  26 chr26_38122633     ZBoe    G    C      0.5      1        2 
  26 chr26_38122633     ZGre    G    C        0      0        2 
  26 chr26_38122633     ZHar    G    C        0      0        2 
  26 chr26_38122633   Sample    G    C        0      0        2 
  26 chr26_38123847     AAsi    A    G        0      0        2 
  26 chr26_38123847     AKia    A    G        0      0        2 
  26 chr26_38123847     AOna    A    G        0      0        2 
  26 chr26_38123847     ASom    A    G        0      0        2 
  26 chr26_38123847     HCab    A    G        1      2        2 
  26 chr26_38123847     HPrz    A    G      0.5      1        2 
  26 chr26_38123847     ZBoe    A    G        0      0        2 
  26 chr26_38123847     ZGre    A    G        0      0        2 
  26 chr26_38123847     ZHar    A    G        0      0        2 
  26 chr26_38123847   Sample    A    G        0      0        2 
  26 chr26_38126717     AAsi    A    G        1      2        2 
  26 chr26_38126717     AKia    A    G        0      0        2 
  26 chr26_38126717     AOna    A    G        0      0        2 
  26 chr26_38126717     ASom    A    G        1      2        2 
  26 chr26_38126717     HCab    A    G        0      0        2 
  26 chr26_38126717     HPrz    A    G        0      0        2 
  26 chr26_38126717     ZBoe    A    G        0      0        2 
  26 chr26_38126717     ZGre    A    G        0      0        2 
  26 chr26_38126717     ZHar    A    G        0      0        2 
  26 chr26_38126717   Sample    A    G        1      2        2 
  26 chr26_38129430     AAsi    T    G        0      0        2 
  26 chr26_38129430     AKia    T    G        0      0        2 
  26 chr26_38129430     AOna    T    G        0      0        2 
  26 chr26_38129430     ASom    T    G        0      0        2 
  26 chr26_38129430     HCab    T    G        0      0        2 
  26 chr26_38129430     HPrz    T    G        0      0        2 
  26 chr26_38129430     ZBoe    T    G      0.5      1        2 
  26 chr26_38129430     ZGre    T    G        0      0        2 
  26 chr26_38129430     ZHar    T    G        0      0        2 
  26 chr26_38129430   Sample    T    G        0      0        2 
  26 chr26_38133155     AAsi    T    C        0      0        2 
  26 chr26_38133155     AKia    T    C        0      0        2 
  26 chr26_38133155     AOna    T    C        0      0        2 
  26 chr26_38133155     ASom    T    C        0      0        2 
  26 chr26_38133155     HCab    T    C        0      0        2 
  26 chr26_38133155     HPrz    T    C      0.5      1        2 
  26 chr26_38133155     ZBoe    T    C        0      0        2 
  26 chr26_38133155     ZGre    T    C        0      0        2 
  26 chr26_38133155     ZHar    T    C        0      0        2 
  26 chr26_38133155   Sample    T    C        0      0        2 
  26 chr26_38135869     AAsi    G    C        0      0        2 
  26 chr26_38135869     AKia    G    C        0      0        2 
  26 chr26_38135869     AOna    G    C      0.5      1        2 
  26 chr26_38135869     ASom    G    C        0      0        2 
  26 chr26_38135869     HCab    G    C        0      0        2 
  26 chr26_38135869     HPrz    G    C        0      0        2 
  26 chr26_38135869     ZBoe    G    C        0      0        2 
  26 chr26_38135869     ZGre    G    C        0      0        2 
  26 chr26_38135869     ZHar    G    C        0      0        2 
  26 chr26_38135869   Sample    G    C        0      0        2 
  26 chr26_38137457     AAsi    G    A        0      0        2 
  26 chr26_38137457     AKia    G    A        0      0        2 
  26 chr26_38137457     AOna    G    A        0      0        2 
  26 chr26_38137457     ASom    G    A        0      0        2 
  26 chr26_38137457     HCab    G    A        1      2        2 
  26 chr26_38137457     HPrz    G    A        1      2        2 
  26 chr26_38137457     ZBoe    G    A        0      0        2 
  26 chr26_38137457     ZGre    G    A        0      0        2 
  26 chr26_38137457     ZHar    G    A        0      0        2 
  26 chr26_38137457   Sample    G    A        0      0        2 
  26 chr26_38138878     AAsi    A    G        0      0        2 
  26 chr26_38138878     AKia    A    G        0      0        2 
  26 chr26_38138878     AOna    A    G        0      0        2 
  26 chr26_38138878     ASom    A    G        0      0        2 
  26 chr26_38138878     HCab    A    G        0      0        2 
  26 chr26_38138878     HPrz    A    G      0.5      1        2 
  26 chr26_38138878     ZBoe    A    G        0      0        2 
  26 chr26_38138878     ZGre    A    G        0      0        2 
  26 chr26_38138878     ZHar    A    G        0      0        2 
  26 chr26_38138878   Sample    A    G        0      0        2 
  26 chr26_38139173     AAsi    C    T        0      0        2 
  26 chr26_38139173     AKia    C    T      0.5      1        2 
  26 chr26_38139173     AOna    C    T        0      0        2 
  26 chr26_38139173     ASom    C    T        0      0        2 
  26 chr26_38139173     HCab    C    T        0      0        2 
  26 chr26_38139173     HPrz    C    T        0      0        2 
  26 chr26_38139173     ZBoe    C    T        0      0        2 
  26 chr26_38139173     ZGre    C    T        0      0        2 
  26 chr26_38139173     ZHar    C    T        0      0        2 
  26 chr26_38139173   Sample    C    T        0      0        2 
  26 chr26_38143778     AAsi    C    G        0      0        2 
  26 chr26_38143778     AKia    C    G        0      0        2 
  26 chr26_38143778     AOna    C    G        0      0        2 
  26 chr26_38143778     ASom    C    G        0      0        2 
  26 chr26_38143778     HCab    C    G        0      0        2 
  26 chr26_38143778     HPrz    C    G        0      0        2 
  26 chr26_38143778     ZBoe    C    G        0      0        2 
  26 chr26_38143778     ZGre    C    G        0      0        2 
  26 chr26_38143778     ZHar    C    G        1      2        2 
  26 chr26_38143778   Sample    C    G        0      0        2 
  26 chr26_38144749     AAsi    A    G        0      0        2 
  26 chr26_38144749     AKia    A    G        0      0        2 
  26 chr26_38144749     AOna    A    G        0      0        2 
  26 chr26_38144749     ASom    A    G        0      0        2 
  26 chr26_38144749     HCab    A    G        1      2        2 
  26 chr26_38144749     HPrz    A    G        1      2        2 
  26 chr26_38144749     ZBoe    A    G        0      0        2 
  26 chr26_38144749     ZGre    A    G        0      0        2 
  26 chr26_38144749     ZHar    A    G        0      0        2 
  26 chr26_38144749   Sample    A    G        0      0        2 
  26 chr26_38157494     AAsi    G    A        0      0        2 
  26 chr26_38157494     AKia    G    A        0      0        2 
  26 chr26_38157494     AOna    G    A        0      0        2 
  26 chr26_38157494     ASom    G    A        0      0        2 
  26 chr26_38157494     HCab    G    A        0      0        2 
  26 chr26_38157494     HPrz    G    A        0      0        2 
  26 chr26_38157494     ZBoe    G    A      0.5      1        2 
  26 chr26_38157494     ZGre    G    A        0      0        2 
  26 chr26_38157494     ZHar    G    A        0      0        2 
  26 chr26_38157494   Sample    G    A        0      0        2 
  26 chr26_38160713     AAsi    T    C        0      0        2 
  26 chr26_38160713     AKia    T    C        0      0        2 
  26 chr26_38160713     AOna    T    C        0      0        2 
  26 chr26_38160713     ASom    T    C        0      0        2 
  26 chr26_38160713     HCab    T    C        1      2        2 
  26 chr26_38160713     HPrz    T    C        1      2        2 
  26 chr26_38160713     ZBoe    T    C      0.5      1        2 
  26 chr26_38160713     ZGre    T    C        0      0        2 
  26 chr26_38160713     ZHar    T    C        0      0        2 
  26 chr26_38160713   Sample    T    C        1      2        2 
  26 chr26_38161873     AAsi    C    T        0      0        2 
  26 chr26_38161873     AKia    C    T        0      0        2 
  26 chr26_38161873     AOna    C    T        0      0        2 
  26 chr26_38161873     ASom    C    T        0      0        2 
  26 chr26_38161873     HCab    C    T        0      0        2 
  26 chr26_38161873     HPrz    C    T        0      0        2 
  26 chr26_38161873     ZBoe    C    T        1      2        2 
  26 chr26_38161873     ZGre    C    T        0      0        2 
  26 chr26_38161873     ZHar    C    T        0      0        2 
  26 chr26_38161873   Sample    C    T        0      0        2 
  26 chr26_38163775     AAsi    T    C        0      0        2 
  26 chr26_38163775     AKia    T    C        0      0        2 
  26 chr26_38163775     AOna    T    C        0      0        2 
  26 chr26_38163775     ASom    T    C        0      0        2 
  26 chr26_38163775     HCab    T    C        1      2        2 
  26 chr26_38163775     HPrz    T    C        1      2        2 
  26 chr26_38163775     ZBoe    T    C        0      0        2 
  26 chr26_38163775     ZGre    T    C        0      0        2 
  26 chr26_38163775     ZHar    T    C        0      0        2 
  26 chr26_38163775   Sample    T    C        0      0        2 
  26 chr26_38164855     AAsi    G    A        0      0        2 
  26 chr26_38164855     AKia    G    A        0      0        2 
  26 chr26_38164855     AOna    G    A        0      0        2 
  26 chr26_38164855     ASom    G    A      0.5      1        2 
  26 chr26_38164855     HCab    G    A        0      0        2 
  26 chr26_38164855     HPrz    G    A        0      0        2 
  26 chr26_38164855     ZBoe    G    A        0      0        2 
  26 chr26_38164855     ZGre    G    A        0      0        2 
  26 chr26_38164855     ZHar    G    A        0      0        2 
  26 chr26_38164855   Sample    G    A        0      0        2 
  26 chr26_38166694     AAsi    G    A        0      0        2 
  26 chr26_38166694     AKia    G    A        0      0        2 
  26 chr26_38166694     AOna    G    A        0      0        2 
  26 chr26_38166694     ASom    G    A        0      0        2 
  26 chr26_38166694     HCab    G    A        0      0        2 
  26 chr26_38166694     HPrz    G    A        0      0        2 
  26 chr26_38166694     ZBoe    G    A        0      0        2 
  26 chr26_38166694     ZGre    G    A        1      2        2 
  26 chr26_38166694     ZHar    G    A        0      0        2 
  26 chr26_38166694   Sample    G    A        0      0        2 
  26 chr26_38167598     AAsi    G    A        0      0        2 
  26 chr26_38167598     AKia    G    A        0      0        2 
  26 chr26_38167598     AOna    G    A        0      0        2 
  26 chr26_38167598     ASom    G    A        0      0        2 
  26 chr26_38167598     HCab    G    A        0      0        2 
  26 chr26_38167598     HPrz    G    A        0      0        2 
  26 chr26_38167598     ZBoe    G    A        0      0        2 
  26 chr26_38167598     ZGre    G    A        1      2        2 
  26 chr26_38167598     ZHar    G    A        0      0        2 
  26 chr26_38167598   Sample    G    A        0      0        2 
  26 chr26_38167904     AAsi    T    C        0      0        2 
  26 chr26_38167904     AKia    T    C        0      0        2 
  26 chr26_38167904     AOna    T    C        0      0        2 
  26 chr26_38167904     ASom    T    C        0      0        2 
  26 chr26_38167904     HCab    T    C        1      2        2 
  26 chr26_38167904     HPrz    T    C        1      2        2 
  26 chr26_38167904     ZBoe    T    C        0      0        2 
  26 chr26_38167904     ZGre    T    C        0      0        2 
  26 chr26_38167904     ZHar    T    C        0      0        2 
  26 chr26_38167904   Sample    T    C        0      0        2 
  26 chr26_38168720     AAsi    T    C        0      0        2 
  26 chr26_38168720     AKia    T    C        0      0        2 
  26 chr26_38168720     AOna    T    C      0.5      1        2 
  26 chr26_38168720     ASom    T    C        0      0        2 
  26 chr26_38168720     HCab    T    C        0      0        2 
  26 chr26_38168720     HPrz    T    C        0      0        2 
  26 chr26_38168720     ZBoe    T    C        0      0        2 
  26 chr26_38168720     ZGre    T    C        0      0        2 
  26 chr26_38168720     ZHar    T    C        0      0        2 
  26 chr26_38168720   Sample    T    C        0      0        2 
  26 chr26_38170533     AAsi    C    T        0      0        2 
  26 chr26_38170533     AKia    C    T      0.5      1        2 
  26 chr26_38170533     AOna    C    T      0.5      1        2 
  26 chr26_38170533     ASom    C    T        0      0        2 
  26 chr26_38170533     HCab    C    T        0      0        2 
  26 chr26_38170533     HPrz    C    T        0      0        2 
  26 chr26_38170533     ZBoe    C    T        0      0        2 
  26 chr26_38170533     ZGre    C    T        0      0        2 
  26 chr26_38170533     ZHar    C    T        0      0        2 
  26 chr26_38170533   Sample    C    T        0      0        2 
  26 chr26_38179537     AAsi    C    T        0      0        2 
  26 chr26_38179537     AKia    C    T      0.5      1        2 
  26 chr26_38179537     AOna    C    T        0      0        2 
  26 chr26_38179537     ASom    C    T        0      0        2 
  26 chr26_38179537     HCab    C    T        0      0        2 
  26 chr26_38179537     HPrz    C    T        0      0        2 
  26 chr26_38179537     ZBoe    C    T        0      0        2 
  26 chr26_38179537     ZGre    C    T        0      0        2 
  26 chr26_38179537     ZHar    C    T        0      0        2 
  26 chr26_38179537   Sample    C    T        0      0        2 
  26 chr26_38179895     AAsi    T    C        0      0        2 
  26 chr26_38179895     AKia    T    C        0      0        2 
  26 chr26_38179895     AOna    T    C        0      0        2 
  26 chr26_38179895     ASom    T    C        0      0        2 
  26 chr26_38179895     HCab    T    C        0      0        2 
  26 chr26_38179895     HPrz    T    C      0.5      1        2 
  26 chr26_38179895     ZBoe    T    C        0      0        2 
  26 chr26_38179895     ZGre    T    C        0      0        2 
  26 chr26_38179895     ZHar    T    C        0      0        2 
  26 chr26_38179895   Sample    T    C        0      0        2 
  26 chr26_38183070     AAsi    A    G      0.5      1        2 
  26 chr26_38183070     AKia    A    G        0      0        2 
  26 chr26_38183070     AOna    A    G        0      0        2 
  26 chr26_38183070     ASom    A    G        0      0        2 
  26 chr26_38183070     HCab    A    G        0      0        2 
  26 chr26_38183070     HPrz    A    G        0      0        2 
  26 chr26_38183070     ZBoe    A    G        0      0        2 
  26 chr26_38183070     ZGre    A    G        0      0        2 
  26 chr26_38183070     ZHar    A    G        0      0        2 
  26 chr26_38183070   Sample    A    G        0      0        2 
  26 chr26_38183600     AAsi    T    C      0.5      1        2 
  26 chr26_38183600     AKia    T    C        0      0        2 
  26 chr26_38183600     AOna    T    C        0      0        2 
  26 chr26_38183600     ASom    T    C        0      0        2 
  26 chr26_38183600     HCab    T    C        0      0        2 
  26 chr26_38183600     HPrz    T    C        0      0        2 
  26 chr26_38183600     ZBoe    T    C        0      0        2 
  26 chr26_38183600     ZGre    T    C        0      0        2 
  26 chr26_38183600     ZHar    T    C        0      0        2 
  26 chr26_38183600   Sample    T    C        0      0        2 
  26 chr26_38184021     AAsi    T    C        0      0        2 
  26 chr26_38184021     AKia    T    C        1      2        2 
  26 chr26_38184021     AOna    T    C      0.5      1        2 
  26 chr26_38184021     ASom    T    C        0      0        2 
  26 chr26_38184021     HCab    T    C        0      0        2 
  26 chr26_38184021     HPrz    T    C        0      0        2 
  26 chr26_38184021     ZBoe    T    C        0      0        2 
  26 chr26_38184021     ZGre    T    C        0      0        2 
  26 chr26_38184021     ZHar    T    C        0      0        2 
  26 chr26_38184021   Sample    T    C        0      0        2 
  26 chr26_38185048     AAsi    A    G        0      0        2 
  26 chr26_38185048     AKia    A    G        1      2        2 
  26 chr26_38185048     AOna    A    G      0.5      1        2 
  26 chr26_38185048     ASom    A    G        0      0        2 
  26 chr26_38185048     HCab    A    G        0      0        2 
  26 chr26_38185048     HPrz    A    G        0      0        2 
  26 chr26_38185048     ZBoe    A    G        0      0        2 
  26 chr26_38185048     ZGre    A    G        0      0        2 
  26 chr26_38185048     ZHar    A    G        0      0        2 
  26 chr26_38185048   Sample    A    G        0      0        2 
  26 chr26_38190122     AAsi    T    C        0      0        2 
  26 chr26_38190122     AKia    T    C        0      0        2 
  26 chr26_38190122     AOna    T    C        0      0        2 
  26 chr26_38190122     ASom    T    C        0      0        2 
  26 chr26_38190122     HCab    T    C        1      2        2 
  26 chr26_38190122     HPrz    T    C      0.5      1        2 
  26 chr26_38190122     ZBoe    T    C        0      0        2 
  26 chr26_38190122     ZGre    T    C        0      0        2 
  26 chr26_38190122     ZHar    T    C        0      0        2 
  26 chr26_38190122   Sample    T    C        0      0        2 
  26 chr26_38197661     AAsi    G    T        0      0        2 
  26 chr26_38197661     AKia    G    T        0      0        2 
  26 chr26_38197661     AOna    G    T        0      0        2 
  26 chr26_38197661     ASom    G    T        0      0        2 
  26 chr26_38197661     HCab    G    T        0      0        2 
  26 chr26_38197661     HPrz    G    T      0.5      1        2 
  26 chr26_38197661     ZBoe    G    T        0      0        2 
  26 chr26_38197661     ZGre    G    T        0      0        2 
  26 chr26_38197661     ZHar    G    T        0      0        2 
  26 chr26_38197661   Sample    G    T        0      0        2 
  26 chr26_38202041     AAsi    G    A        0      0        2 
  26 chr26_38202041     AKia    G    A        0      0        2 
  26 chr26_38202041     AOna    G    A        0      0        2 
  26 chr26_38202041     ASom    G    A        0      0        2 
  26 chr26_38202041     HCab    G    A        0      0        2 
  26 chr26_38202041     HPrz    G    A        0      0        2 
  26 chr26_38202041     ZBoe    G    A        0      0        2 
  26 chr26_38202041     ZGre    G    A        0      0        2 
  26 chr26_38202041     ZHar    G    A      0.5      1        2 
  26 chr26_38202041   Sample    G    A        0      0        2 
  26 chr26_38203553     AAsi    A    G        0      0        2 
  26 chr26_38203553     AKia    A    G        1      2        2 
  26 chr26_38203553     AOna    A    G        0      0        2 
  26 chr26_38203553     ASom    A    G        0      0        2 
  26 chr26_38203553     HCab    A    G        0      0        2 
  26 chr26_38203553     HPrz    A    G        0      0        2 
  26 chr26_38203553     ZBoe    A    G        0      0        2 
  26 chr26_38203553     ZGre    A    G        0      0        2 
  26 chr26_38203553     ZHar    A    G        0      0        2 
  26 chr26_38203553   Sample    A    G        0      0        2 
  26 chr26_38203776     AAsi    C    A        0      0        2 
  26 chr26_38203776     AKia    C    A        0      0        2 
  26 chr26_38203776     AOna    C    A        0      0        2 
  26 chr26_38203776     ASom    C    A        0      0        2 
  26 chr26_38203776     HCab    C    A        0      0        2 
  26 chr26_38203776     HPrz    C    A        1      2        2 
  26 chr26_38203776     ZBoe    C    A        0      0        2 
  26 chr26_38203776     ZGre    C    A        0      0        2 
  26 chr26_38203776     ZHar    C    A        0      0        2 
  26 chr26_38203776   Sample    C    A        0      0        2 
  26 chr26_38203924     AAsi    A    G        0      0        2 
  26 chr26_38203924     AKia    A    G        0      0        2 
  26 chr26_38203924     AOna    A    G        0      0        2 
  26 chr26_38203924     ASom    A    G        0      0        2 
  26 chr26_38203924     HCab    A    G        0      0        2 
  26 chr26_38203924     HPrz    A    G        0      0        2 
  26 chr26_38203924     ZBoe    A    G      0.5      1        2 
  26 chr26_38203924     ZGre    A    G        0      0        2 
  26 chr26_38203924     ZHar    A    G        0      0        2 
  26 chr26_38203924   Sample    A    G        0      0        2 
  26 chr26_38213875     AAsi    C    T        0      0        2 
  26 chr26_38213875     AKia    C    T      0.5      1        2 
  26 chr26_38213875     AOna    C    T        0      0        2 
  26 chr26_38213875     ASom    C    T        0      0        2 
  26 chr26_38213875     HCab    C    T        0      0        2 
  26 chr26_38213875     HPrz    C    T        0      0        2 
  26 chr26_38213875     ZBoe    C    T        0      0        2 
  26 chr26_38213875     ZGre    C    T        0      0        2 
  26 chr26_38213875     ZHar    C    T        0      0        2 
  26 chr26_38213875   Sample    C    T        0      0        2 
  26 chr26_38222105     AAsi    A    G        0      0        2 
  26 chr26_38222105     AKia    A    G        0      0        2 
  26 chr26_38222105     AOna    A    G        0      0        2 
  26 chr26_38222105     ASom    A    G        0      0        2 
  26 chr26_38222105     HCab    A    G        0      0        2 
  26 chr26_38222105     HPrz    A    G        0      0        2 
  26 chr26_38222105     ZBoe    A    G        0      0        2 
  26 chr26_38222105     ZGre    A    G        0      0        2 
  26 chr26_38222105     ZHar    A    G      0.5      1        2 
  26 chr26_38222105   Sample    A    G        0      0        2 
  26 chr26_38222138     AAsi    A    G        0      0        2 
  26 chr26_38222138     AKia    A    G        0      0        2 
  26 chr26_38222138     AOna    A    G        0      0        2 
  26 chr26_38222138     ASom    A    G        0      0        2 
  26 chr26_38222138     HCab    A    G        1      2        2 
  26 chr26_38222138     HPrz    A    G        1      2        2 
  26 chr26_38222138     ZBoe    A    G        0      0        2 
  26 chr26_38222138     ZGre    A    G        0      0        2 
  26 chr26_38222138     ZHar    A    G        0      0        2 
  26 chr26_38222138   Sample    A    G        0      0        2 
  26 chr26_38238462     AAsi    A    G        0      0        2 
  26 chr26_38238462     AKia    A    G        0      0        2 
  26 chr26_38238462     AOna    A    G        0      0        2 
  26 chr26_38238462     ASom    A    G        0      0        2 
  26 chr26_38238462     HCab    A    G        1      2        2 
  26 chr26_38238462     HPrz    A    G        1      2        2 
  26 chr26_38238462     ZBoe    A    G        0      0        2 
  26 chr26_38238462     ZGre    A    G        0      0        2 
  26 chr26_38238462     ZHar    A    G        0      0        2 
  26 chr26_38238462   Sample    A    G        0      0        2 
  26 chr26_38244470     AAsi    T    C        0      0        2 
  26 chr26_38244470     AKia    T    C        0      0        2 
  26 chr26_38244470     AOna    T    C        0      0        2 
  26 chr26_38244470     ASom    T    C        0      0        2 
  26 chr26_38244470     HCab    T    C        1      2        2 
  26 chr26_38244470     HPrz    T    C        1      2        2 
  26 chr26_38244470     ZBoe    T    C        0      0        2 
  26 chr26_38244470     ZGre    T    C        0      0        2 
  26 chr26_38244470     ZHar    T    C        0      0        2 
  26 chr26_38244470   Sample    T    C        0      0        2 
  26 chr26_38245283     AAsi    T    C        1      2        2 
  26 chr26_38245283     AKia    T    C        0      0        2 
  26 chr26_38245283     AOna    T    C        0      0        2 
  26 chr26_38245283     ASom    T    C      0.5      1        2 
  26 chr26_38245283     HCab    T    C        0      0        2 
  26 chr26_38245283     HPrz    T    C        0      0        2 
  26 chr26_38245283     ZBoe    T    C        0      0        2 
  26 chr26_38245283     ZGre    T    C        0      0        2 
  26 chr26_38245283     ZHar    T    C        0      0        2 
  26 chr26_38245283   Sample    T    C        0      0        2 
  26 chr26_38263675     AAsi    G    A        0      0        2 
  26 chr26_38263675     AKia    G    A        0      0        2 
  26 chr26_38263675     AOna    G    A        0      0        2 
  26 chr26_38263675     ASom    G    A        0      0        2 
  26 chr26_38263675     HCab    G    A        1      2        2 
  26 chr26_38263675     HPrz    G    A        1      2        2 
  26 chr26_38263675     ZBoe    G    A        0      0        2 
  26 chr26_38263675     ZGre    G    A        0      0        2 
  26 chr26_38263675     ZHar    G    A        0      0        2 
  26 chr26_38263675   Sample    G    A        0      0        2 
  26 chr26_38265849     AAsi    A    G        0      0        2 
  26 chr26_38265849     AKia    A    G        0      0        2 
  26 chr26_38265849     AOna    A    G        1      2        2 
  26 chr26_38265849     ASom    A    G        0      0        2 
  26 chr26_38265849     HCab    A    G        0      0        2 
  26 chr26_38265849     HPrz    A    G        0      0        2 
  26 chr26_38265849     ZBoe    A    G        0      0        2 
  26 chr26_38265849     ZGre    A    G        0      0        2 
  26 chr26_38265849     ZHar    A    G        0      0        2 
  26 chr26_38265849   Sample    A    G        0      0        2 
  26 chr26_38273832     AAsi    T    C        0      0        2 
  26 chr26_38273832     AKia    T    C        0      0        2 
  26 chr26_38273832     AOna    T    C        0      0        2 
  26 chr26_38273832     ASom    T    C        0      0        2 
  26 chr26_38273832     HCab    T    C        0      0        2 
  26 chr26_38273832     HPrz    T    C        0      0        2 
  26 chr26_38273832     ZBoe    T    C        0      0        2 
  26 chr26_38273832     ZGre    T    C        1      2        2 
  26 chr26_38273832     ZHar    T    C        1      2        2 
  26 chr26_38273832   Sample    T    C        0      0        2 
  26 chr26_38275340     AAsi    T    A        0      0        2 
  26 chr26_38275340     AKia    T    A        0      0        2 
  26 chr26_38275340     AOna    T    A        0      0        2 
  26 chr26_38275340     ASom    T    A        0      0        2 
  26 chr26_38275340     HCab    T    A        0      0        2 
  26 chr26_38275340     HPrz    T    A      0.5      1        2 
  26 chr26_38275340     ZBoe    T    A        0      0        2 
  26 chr26_38275340     ZGre    T    A        0      0        2 
  26 chr26_38275340     ZHar    T    A        0      0        2 
  26 chr26_38275340   Sample    T    A        0      0        2 
  26 chr26_38278911     AAsi    T    C        0      0        2 
  26 chr26_38278911     AKia    T    C        0      0        2 
  26 chr26_38278911     AOna    T    C        0      0        2 
  26 chr26_38278911     ASom    T    C        0      0        2 
  26 chr26_38278911     HCab    T    C        0      0        2 
  26 chr26_38278911     HPrz    T    C        0      0        2 
  26 chr26_38278911     ZBoe    T    C        1      2        2 
  26 chr26_38278911     ZGre    T    C        1      2        2 
  26 chr26_38278911     ZHar    T    C        1      2        2 
  26 chr26_38278911   Sample    T    C        0      0        2 
  26 chr26_38281842     AAsi    G    A        0      0        2 
  26 chr26_38281842     AKia    G    A        0      0        2 
  26 chr26_38281842     AOna    G    A        0      0        2 
  26 chr26_38281842     ASom    G    A        0      0        2 
  26 chr26_38281842     HCab    G    A        0      0        2 
  26 chr26_38281842     HPrz    G    A      0.5      1        2 
  26 chr26_38281842     ZBoe    G    A        0      0        2 
  26 chr26_38281842     ZGre    G    A        0      0        2 
  26 chr26_38281842     ZHar    G    A        0      0        2 
  26 chr26_38281842   Sample    G    A        0      0        2 
  26 chr26_38284954     AAsi    T    C        0      0        2 
  26 chr26_38284954     AKia    T    C        0      0        2 
  26 chr26_38284954     AOna    T    C        0      0        2 
  26 chr26_38284954     ASom    T    C        0      0        2 
  26 chr26_38284954     HCab    T    C        0      0        2 
  26 chr26_38284954     HPrz    T    C        0      0        2 
  26 chr26_38284954     ZBoe    T    C        1      2        2 
  26 chr26_38284954     ZGre    T    C        0      0        2 
  26 chr26_38284954     ZHar    T    C        1      2        2 
  26 chr26_38284954   Sample    T    C        0      0        2 
  26 chr26_38288028     AAsi    C    T        0      0        2 
  26 chr26_38288028     AKia    C    T        0      0        2 
  26 chr26_38288028     AOna    C    T        0      0        2 
  26 chr26_38288028     ASom    C    T        0      0        2 
  26 chr26_38288028     HCab    C    T        1      2        2 
  26 chr26_38288028     HPrz    C    T      0.5      1        2 
  26 chr26_38288028     ZBoe    C    T        0      0        2 
  26 chr26_38288028     ZGre    C    T        0      0        2 
  26 chr26_38288028     ZHar    C    T        0      0        2 
  26 chr26_38288028   Sample    C    T        0      0        2 
  26 chr26_38299302     AAsi    A    C      0.5      1        2 
  26 chr26_38299302     AKia    A    C        0      0        2 
  26 chr26_38299302     AOna    A    C        0      0        2 
  26 chr26_38299302     ASom    A    C        0      0        2 
  26 chr26_38299302     HCab    A    C        0      0        2 
  26 chr26_38299302     HPrz    A    C        0      0        2 
  26 chr26_38299302     ZBoe    A    C        0      0        2 
  26 chr26_38299302     ZGre    A    C        0      0        2 
  26 chr26_38299302     ZHar    A    C        0      0        2 
  26 chr26_38299302   Sample    A    C        1      2        2 
  26 chr26_38301299     AAsi    G    C        0      0        2 
  26 chr26_38301299     AKia    G    C        0      0        2 
  26 chr26_38301299     AOna    G    C        0      0        2 
  26 chr26_38301299     ASom    G    C        0      0        2 
  26 chr26_38301299     HCab    G    C      0.5      1        2 
  26 chr26_38301299     HPrz    G    C      0.5      1        2 
  26 chr26_38301299     ZBoe    G    C        0      0        2 
  26 chr26_38301299     ZGre    G    C        0      0        2 
  26 chr26_38301299     ZHar    G    C        0      0        2 
  26 chr26_38301299   Sample    G    C        0      0        2 
  26 chr26_38302028     AAsi    T    C        0      0        2 
  26 chr26_38302028     AKia    T    C        1      2        2 
  26 chr26_38302028     AOna    T    C        1      2        2 
  26 chr26_38302028     ASom    T    C      0.5      1        2 
  26 chr26_38302028     HCab    T    C        0      0        2 
  26 chr26_38302028     HPrz    T    C        0      0        2 
  26 chr26_38302028     ZBoe    T    C        0      0        2 
  26 chr26_38302028     ZGre    T    C        0      0        2 
  26 chr26_38302028     ZHar    T    C        0      0        2 
  26 chr26_38302028   Sample    T    C        0      0        2 
  26 chr26_38302542     AAsi    C    T        0      0        2 
  26 chr26_38302542     AKia    C    T        0      0        2 
  26 chr26_38302542     AOna    C    T        0      0        2 
  26 chr26_38302542     ASom    C    T        0      0        2 
  26 chr26_38302542     HCab    C    T        1      2        2 
  26 chr26_38302542     HPrz    C    T        1      2        2 
  26 chr26_38302542     ZBoe    C    T        0      0        2 
  26 chr26_38302542     ZGre    C    T        0      0        2 
  26 chr26_38302542     ZHar    C    T        0      0        2 
  26 chr26_38302542   Sample    C    T        0      0        2 
  26 chr26_38304799     AAsi    C    A        0      0        2 
  26 chr26_38304799     AKia    C    A        0      0        2 
  26 chr26_38304799     AOna    C    A        0      0        2 
  26 chr26_38304799     ASom    C    A        0      0        2 
  26 chr26_38304799     HCab    C    A        0      0        2 
  26 chr26_38304799     HPrz    C    A        0      0        2 
  26 chr26_38304799     ZBoe    C    A        0      0        2 
  26 chr26_38304799     ZGre    C    A        0      0        2 
  26 chr26_38304799     ZHar    C    A        1      2        2 
  26 chr26_38304799   Sample    C    A        0      0        2 
  26 chr26_38305753     AAsi    A    C        0      0        2 
  26 chr26_38305753     AKia    A    C        0      0        2 
  26 chr26_38305753     AOna    A    C        0      0        2 
  26 chr26_38305753     ASom    A    C        0      0        2 
  26 chr26_38305753     HCab    A    C        1      2        2 
  26 chr26_38305753     HPrz    A    C      0.5      1        2 
  26 chr26_38305753     ZBoe    A    C        0      0        2 
  26 chr26_38305753     ZGre    A    C        0      0        2 
  26 chr26_38305753     ZHar    A    C        0      0        2 
  26 chr26_38305753   Sample    A    C        0      0        2 
  26 chr26_38308041     AAsi    C    G        0      0        2 
  26 chr26_38308041     AKia    C    G        0      0        2 
  26 chr26_38308041     AOna    C    G        0      0        2 
  26 chr26_38308041     ASom    C    G        0      0        2 
  26 chr26_38308041     HCab    C    G      0.5      1        2 
  26 chr26_38308041     HPrz    C    G      0.5      1        2 
  26 chr26_38308041     ZBoe    C    G        0      0        2 
  26 chr26_38308041     ZGre    C    G        0      0        2 
  26 chr26_38308041     ZHar    C    G        0      0        2 
  26 chr26_38308041   Sample    C    G        0      0        2 
  26 chr26_38310935     AAsi    C    G        0      0        2 
  26 chr26_38310935     AKia    C    G        0      0        2 
  26 chr26_38310935     AOna    C    G        0      0        2 
  26 chr26_38310935     ASom    C    G      0.5      1        2 
  26 chr26_38310935     HCab    C    G        0      0        2 
  26 chr26_38310935     HPrz    C    G        0      0        2 
  26 chr26_38310935     ZBoe    C    G        0      0        2 
  26 chr26_38310935     ZGre    C    G        0      0        2 
  26 chr26_38310935     ZHar    C    G        0      0        2 
  26 chr26_38310935   Sample    C    G        0      0        2 
  26 chr26_38311741     AAsi    A    T        0      0        2 
  26 chr26_38311741     AKia    A    T        0      0        2 
  26 chr26_38311741     AOna    A    T        0      0        2 
  26 chr26_38311741     ASom    A    T        0      0        2 
  26 chr26_38311741     HCab    A    T        0      0        2 
  26 chr26_38311741     HPrz    A    T        0      0        2 
  26 chr26_38311741     ZBoe    A    T        0      0        2 
  26 chr26_38311741     ZGre    A    T        1      2        2 
  26 chr26_38311741     ZHar    A    T        0      0        2 
  26 chr26_38311741   Sample    A    T        0      0        2 
  26 chr26_38312212     AAsi    T    C        0      0        2 
  26 chr26_38312212     AKia    T    C      0.5      1        2 
  26 chr26_38312212     AOna    T    C      0.5      1        2 
  26 chr26_38312212     ASom    T    C        0      0        2 
  26 chr26_38312212     HCab    T    C        0      0        2 
  26 chr26_38312212     HPrz    T    C        0      0        2 
  26 chr26_38312212     ZBoe    T    C        0      0        2 
  26 chr26_38312212     ZGre    T    C        0      0        2 
  26 chr26_38312212     ZHar    T    C        0      0        2 
  26 chr26_38312212   Sample    T    C        0      0        2 
  26 chr26_38319400     AAsi    T    C        0      0        2 
  26 chr26_38319400     AKia    T    C        0      0        2 
  26 chr26_38319400     AOna    T    C      0.5      1        2 
  26 chr26_38319400     ASom    T    C        0      0        2 
  26 chr26_38319400     HCab    T    C        0      0        2 
  26 chr26_38319400     HPrz    T    C        0      0        2 
  26 chr26_38319400     ZBoe    T    C        0      0        2 
  26 chr26_38319400     ZGre    T    C        0      0        2 
  26 chr26_38319400     ZHar    T    C        0      0        2 
  26 chr26_38319400   Sample    T    C        0      0        2 
  26 chr26_38320402     AAsi    T    C      0.5      1        2 
  26 chr26_38320402     AKia    T    C        0      0        2 
  26 chr26_38320402     AOna    T    C        0      0        2 
  26 chr26_38320402     ASom    T    C      0.5      1        2 
  26 chr26_38320402     HCab    T    C        0      0        2 
  26 chr26_38320402     HPrz    T    C        0      0        2 
  26 chr26_38320402     ZBoe    T    C        0      0        2 
  26 chr26_38320402     ZGre    T    C        0      0        2 
  26 chr26_38320402     ZHar    T    C        0      0        2 
  26 chr26_38320402   Sample    T    C        0      0        2 
  26 chr26_38321372     AAsi    T    C        0      0        2 
  26 chr26_38321372     AKia    T    C        0      0        2 
  26 chr26_38321372     AOna    T    C        0      0        2 
  26 chr26_38321372     ASom    T    C        0      0        2 
  26 chr26_38321372     HCab    T    C        1      2        2 
  26 chr26_38321372     HPrz    T    C        1      2        2 
  26 chr26_38321372     ZBoe    T    C        0      0        2 
  26 chr26_38321372     ZGre    T    C        0      0        2 
  26 chr26_38321372     ZHar    T    C        0      0        2 
  26 chr26_38321372   Sample    T    C        0      0        2 
  26 chr26_38332434     AAsi    C    T        1      2        2 
  26 chr26_38332434     AKia    C    T        1      2        2 
  26 chr26_38332434     AOna    C    T        1      2        2 
  26 chr26_38332434     ASom    C    T        1      2        2 
  26 chr26_38332434     HCab    C    T        0      0        2 
  26 chr26_38332434     HPrz    C    T        0      0        2 
  26 chr26_38332434     ZBoe    C    T        0      0        2 
  26 chr26_38332434     ZGre    C    T        0      0        2 
  26 chr26_38332434     ZHar    C    T        0      0        2 
  26 chr26_38332434   Sample    C    T        1      2        2 
  26 chr26_38333274     AAsi    A    G        0      0        2 
  26 chr26_38333274     AKia    A    G        0      0        2 
  26 chr26_38333274     AOna    A    G        0      0        2 
  26 chr26_38333274     ASom    A    G        0      0        2 
  26 chr26_38333274     HCab    A    G        1      2        2 
  26 chr26_38333274     HPrz    A    G        1      2        2 
  26 chr26_38333274     ZBoe    A    G        0      0        2 
  26 chr26_38333274     ZGre    A    G        0      0        2 
  26 chr26_38333274     ZHar    A    G        0      0        2 
  26 chr26_38333274   Sample    A    G        0      0        2 
  26 chr26_38338833     AAsi    A    G        0      0        2 
  26 chr26_38338833     AKia    A    G        0      0        2 
  26 chr26_38338833     AOna    A    G        0      0        2 
  26 chr26_38338833     ASom    A    G        0      0        2 
  26 chr26_38338833     HCab    A    G      0.5      1        2 
  26 chr26_38338833     HPrz    A    G      0.5      1        2 
  26 chr26_38338833     ZBoe    A    G        0      0        2 
  26 chr26_38338833     ZGre    A    G        0      0        2 
  26 chr26_38338833     ZHar    A    G        0      0        2 
  26 chr26_38338833   Sample    A    G        0      0        2 
  26 chr26_38347263     AAsi    A    G        0      0        2 
  26 chr26_38347263     AKia    A    G      0.5      1        2 
  26 chr26_38347263     AOna    A    G        0      0        2 
  26 chr26_38347263     ASom    A    G        0      0        2 
  26 chr26_38347263     HCab    A    G        0      0        2 
  26 chr26_38347263     HPrz    A    G        0      0        2 
  26 chr26_38347263     ZBoe    A    G        0      0        2 
  26 chr26_38347263     ZGre    A    G        0      0        2 
  26 chr26_38347263     ZHar    A    G        0      0        2 
  26 chr26_38347263   Sample    A    G        0      0        2 
  26 chr26_38347981     AAsi    T    C        0      0        2 
  26 chr26_38347981     AKia    T    C        0      0        2 
  26 chr26_38347981     AOna    T    C        0      0        2 
  26 chr26_38347981     ASom    T    C        0      0        2 
  26 chr26_38347981     HCab    T    C        0      0        2 
  26 chr26_38347981     HPrz    T    C        0      0        2 
  26 chr26_38347981     ZBoe    T    C      0.5      1        2 
  26 chr26_38347981     ZGre    T    C        0      0        2 
  26 chr26_38347981     ZHar    T    C        0      0        2 
  26 chr26_38347981   Sample    T    C        0      0        2 
  26 chr26_38349105     AAsi    G    C        0      0        2 
  26 chr26_38349105     AKia    G    C        0      0        2 
  26 chr26_38349105     AOna    G    C        0      0        2 
  26 chr26_38349105     ASom    G    C        0      0        2 
  26 chr26_38349105     HCab    G    C        1      2        2 
  26 chr26_38349105     HPrz    G    C        1      2        2 
  26 chr26_38349105     ZBoe    G    C        0      0        2 
  26 chr26_38349105     ZGre    G    C        0      0        2 
  26 chr26_38349105     ZHar    G    C        0      0        2 
  26 chr26_38349105   Sample    G    C        0      0        2 
  26 chr26_38360538     AAsi    G    A        0      0        2 
  26 chr26_38360538     AKia    G    A      0.5      1        2 
  26 chr26_38360538     AOna    G    A        0      0        2 
  26 chr26_38360538     ASom    G    A        0      0        2 
  26 chr26_38360538     HCab    G    A        0      0        2 
  26 chr26_38360538     HPrz    G    A        0      0        2 
  26 chr26_38360538     ZBoe    G    A        0      0        2 
  26 chr26_38360538     ZGre    G    A        0      0        2 
  26 chr26_38360538     ZHar    G    A        0      0        2 
  26 chr26_38360538   Sample    G    A        0      0        2 
  26 chr26_38362125     AAsi    G    A        0      0        2 
  26 chr26_38362125     AKia    G    A        0      0        2 
  26 chr26_38362125     AOna    G    A        0      0        2 
  26 chr26_38362125     ASom    G    A        0      0        2 
  26 chr26_38362125     HCab    G    A      0.5      1        2 
  26 chr26_38362125     HPrz    G    A      0.5      1        2 
  26 chr26_38362125     ZBoe    G    A        0      0        2 
  26 chr26_38362125     ZGre    G    A        0      0        2 
  26 chr26_38362125     ZHar    G    A        0      0        2 
  26 chr26_38362125   Sample    G    A        0      0        2 
  26 chr26_38365169     AAsi    T    C      0.5      1        2 
  26 chr26_38365169     AKia    T    C        0      0        2 
  26 chr26_38365169     AOna    T    C        0      0        2 
  26 chr26_38365169     ASom    T    C        0      0        2 
  26 chr26_38365169     HCab    T    C        0      0        2 
  26 chr26_38365169     HPrz    T    C        0      0        2 
  26 chr26_38365169     ZBoe    T    C        0      0        2 
  26 chr26_38365169     ZGre    T    C        0      0        2 
  26 chr26_38365169     ZHar    T    C        0      0        2 
  26 chr26_38365169   Sample    T    C        0      0        2 
  26 chr26_38369353     AAsi    T    C        0      0        2 
  26 chr26_38369353     AKia    T    C        0      0        2 
  26 chr26_38369353     AOna    T    C        0      0        2 
  26 chr26_38369353     ASom    T    C        0      0        2 
  26 chr26_38369353     HCab    T    C      0.5      1        2 
  26 chr26_38369353     HPrz    T    C      0.5      1        2 
  26 chr26_38369353     ZBoe    T    C        0      0        2 
  26 chr26_38369353     ZGre    T    C        0      0        2 
  26 chr26_38369353     ZHar    T    C        0      0        2 
  26 chr26_38369353   Sample    T    C        0      0        2 
  26 chr26_38370076     AAsi    T    A        0      0        2 
  26 chr26_38370076     AKia    T    A        0      0        2 
  26 chr26_38370076     AOna    T    A        0      0        2 
  26 chr26_38370076     ASom    T    A        0      0        2 
  26 chr26_38370076     HCab    T    A        1      2        2 
  26 chr26_38370076     HPrz    T    A        1      2        2 
  26 chr26_38370076     ZBoe    T    A        0      0        2 
  26 chr26_38370076     ZGre    T    A        0      0        2 
  26 chr26_38370076     ZHar    T    A        0      0        2 
  26 chr26_38370076   Sample    T    A        0      0        2 
  26 chr26_38370721     AAsi    A    C        0      0        2 
  26 chr26_38370721     AKia    A    C      0.5      1        2 
  26 chr26_38370721     AOna    A    C        0      0        2 
  26 chr26_38370721     ASom    A    C        0      0        2 
  26 chr26_38370721     HCab    A    C        0      0        2 
  26 chr26_38370721     HPrz    A    C        0      0        2 
  26 chr26_38370721     ZBoe    A    C        0      0        2 
  26 chr26_38370721     ZGre    A    C        0      0        2 
  26 chr26_38370721     ZHar    A    C        0      0        2 
  26 chr26_38370721   Sample    A    C        0      0        2 
  26 chr26_38382930     AAsi    C    T        0      0        2 
  26 chr26_38382930     AKia    C    T        0      0        2 
  26 chr26_38382930     AOna    C    T        0      0        2 
  26 chr26_38382930     ASom    C    T        0      0        2 
  26 chr26_38382930     HCab    C    T        0      0        2 
  26 chr26_38382930     HPrz    C    T        0      0        2 
  26 chr26_38382930     ZBoe    C    T        0      0        2 
  26 chr26_38382930     ZGre    C    T        1      2        2 
  26 chr26_38382930     ZHar    C    T        0      0        2 
  26 chr26_38382930   Sample    C    T        0      0        2 
  26 chr26_38383040     AAsi    A    C        0      0        2 
  26 chr26_38383040     AKia    A    C        0      0        2 
  26 chr26_38383040     AOna    A    C        0      0        2 
  26 chr26_38383040     ASom    A    C        0      0        2 
  26 chr26_38383040     HCab    A    C        0      0        2 
  26 chr26_38383040     HPrz    A    C        0      0        2 
  26 chr26_38383040     ZBoe    A    C        1      2        2 
  26 chr26_38383040     ZGre    A    C        0      0        2 
  26 chr26_38383040     ZHar    A    C        0      0        2 
  26 chr26_38383040   Sample    A    C        0      0        2 
  26 chr26_38384521     AAsi    A    G        0      0        2 
  26 chr26_38384521     AKia    A    G        0      0        2 
  26 chr26_38384521     AOna    A    G        0      0        2 
  26 chr26_38384521     ASom    A    G        0      0        2 
  26 chr26_38384521     HCab    A    G        0      0        2 
  26 chr26_38384521     HPrz    A    G        0      0        2 
  26 chr26_38384521     ZBoe    A    G      0.5      1        2 
  26 chr26_38384521     ZGre    A    G        0      0        2 
  26 chr26_38384521     ZHar    A    G        0      0        2 
  26 chr26_38384521   Sample    A    G        0      0        2 
  26 chr26_38384825     AAsi    C    T        0      0        2 
  26 chr26_38384825     AKia    C    T        0      0        2 
  26 chr26_38384825     AOna    C    T        1      2        2 
  26 chr26_38384825     ASom    C    T        0      0        2 
  26 chr26_38384825     HCab    C    T        0      0        2 
  26 chr26_38384825     HPrz    C    T        0      0        2 
  26 chr26_38384825     ZBoe    C    T        0      0        2 
  26 chr26_38384825     ZGre    C    T        0      0        2 
  26 chr26_38384825     ZHar    C    T        0      0        2 
  26 chr26_38384825   Sample    C    T        0      0        2 
  26 chr26_38385049     AAsi    C    G        0      0        2 
  26 chr26_38385049     AKia    C    G      0.5      1        2 
  26 chr26_38385049     AOna    C    G        0      0        2 
  26 chr26_38385049     ASom    C    G        0      0        2 
  26 chr26_38385049     HCab    C    G        0      0        2 
  26 chr26_38385049     HPrz    C    G        0      0        2 
  26 chr26_38385049     ZBoe    C    G        0      0        2 
  26 chr26_38385049     ZGre    C    G        0      0        2 
  26 chr26_38385049     ZHar    C    G        0      0        2 
  26 chr26_38385049   Sample    C    G        0      0        2 
  26 chr26_38389367     AAsi    T    C        0      0        2 
  26 chr26_38389367     AKia    T    C        0      0        2 
  26 chr26_38389367     AOna    T    C        0      0        2 
  26 chr26_38389367     ASom    T    C        0      0        2 
  26 chr26_38389367     HCab    T    C      0.5      1        2 
  26 chr26_38389367     HPrz    T    C      0.5      1        2 
  26 chr26_38389367     ZBoe    T    C        0      0        2 
  26 chr26_38389367     ZGre    T    C        0      0        2 
  26 chr26_38389367     ZHar    T    C        0      0        2 
  26 chr26_38389367   Sample    T    C        0      0        2 
  26 chr26_38398693     AAsi    A    G        0      0        2 
  26 chr26_38398693     AKia    A    G        0      0        2 
  26 chr26_38398693     AOna    A    G      0.5      1        2 
  26 chr26_38398693     ASom    A    G        0      0        2 
  26 chr26_38398693     HCab    A    G        0      0        2 
  26 chr26_38398693     HPrz    A    G        0      0        2 
  26 chr26_38398693     ZBoe    A    G        0      0        2 
  26 chr26_38398693     ZGre    A    G        0      0        2 
  26 chr26_38398693     ZHar    A    G        0      0        2 
  26 chr26_38398693   Sample    A    G        0      0        2 
  26 chr26_38399600     AAsi    G    T        0      0        2 
  26 chr26_38399600     AKia    G    T      0.5      1        2 
  26 chr26_38399600     AOna    G    T        0      0        2 
  26 chr26_38399600     ASom    G    T        0      0        2 
  26 chr26_38399600     HCab    G    T        0      0        2 
  26 chr26_38399600     HPrz    G    T        0      0        2 
  26 chr26_38399600     ZBoe    G    T        0      0        2 
  26 chr26_38399600     ZGre    G    T        0      0        2 
  26 chr26_38399600     ZHar    G    T        0      0        2 
  26 chr26_38399600   Sample    G    T        0      0        2 
  26 chr26_38399795     AAsi    A    G        0      0        2 
  26 chr26_38399795     AKia    A    G        0      0        2 
  26 chr26_38399795     AOna    A    G        0      0        2 
  26 chr26_38399795     ASom    A    G        0      0        2 
  26 chr26_38399795     HCab    A    G        0      0        2 
  26 chr26_38399795     HPrz    A    G        0      0        2 
  26 chr26_38399795     ZBoe    A    G        0      0        2 
  26 chr26_38399795     ZGre    A    G        1      2        2 
  26 chr26_38399795     ZHar    A    G        0      0        2 
  26 chr26_38399795   Sample    A    G        0      0        2 
  26 chr26_38399842     AAsi    C    T        0      0        2 
  26 chr26_38399842     AKia    C    T        0      0        2 
  26 chr26_38399842     AOna    C    T        0      0        2 
  26 chr26_38399842     ASom    C    T        0      0        2 
  26 chr26_38399842     HCab    C    T        1      2        2 
  26 chr26_38399842     HPrz    C    T        1      2        2 
  26 chr26_38399842     ZBoe    C    T        0      0        2 
  26 chr26_38399842     ZGre    C    T        0      0        2 
  26 chr26_38399842     ZHar    C    T        0      0        2 
  26 chr26_38399842   Sample    C    T        0      0        2 
  26 chr26_38401815     AAsi    A    G        0      0        2 
  26 chr26_38401815     AKia    A    G        0      0        2 
  26 chr26_38401815     AOna    A    G        0      0        2 
  26 chr26_38401815     ASom    A    G        0      0        2 
  26 chr26_38401815     HCab    A    G        0      0        2 
  26 chr26_38401815     HPrz    A    G        0      0        2 
  26 chr26_38401815     ZBoe    A    G        0      0        2 
  26 chr26_38401815     ZGre    A    G        0      0        2 
  26 chr26_38401815     ZHar    A    G      0.5      1        2 
  26 chr26_38401815   Sample    A    G        0      0        2 
  26 chr26_38407192     AAsi    G    A        0      0        2 
  26 chr26_38407192     AKia    G    A        0      0        2 
  26 chr26_38407192     AOna    G    A        0      0        2 
  26 chr26_38407192     ASom    G    A        0      0        2 
  26 chr26_38407192     HCab    G    A        1      2        2 
  26 chr26_38407192     HPrz    G    A        1      2        2 
  26 chr26_38407192     ZBoe    G    A        0      0        2 
  26 chr26_38407192     ZGre    G    A        0      0        2 
  26 chr26_38407192     ZHar    G    A        0      0        2 
  26 chr26_38407192   Sample    G    A        0      0        2 
  26 chr26_38408946     AAsi    A    G        0      0        2 
  26 chr26_38408946     AKia    A    G      0.5      1        2 
  26 chr26_38408946     AOna    A    G      0.5      1        2 
  26 chr26_38408946     ASom    A    G        0      0        2 
  26 chr26_38408946     HCab    A    G        0      0        2 
  26 chr26_38408946     HPrz    A    G        0      0        2 
  26 chr26_38408946     ZBoe    A    G        0      0        2 
  26 chr26_38408946     ZGre    A    G        0      0        2 
  26 chr26_38408946     ZHar    A    G        0      0        2 
  26 chr26_38408946   Sample    A    G        0      0        2 
  26 chr26_38414784     AAsi    T    C        0      0        2 
  26 chr26_38414784     AKia    T    C        0      0        2 
  26 chr26_38414784     AOna    T    C        0      0        2 
  26 chr26_38414784     ASom    T    C        0      0        2 
  26 chr26_38414784     HCab    T    C        1      2        2 
  26 chr26_38414784     HPrz    T    C        1      2        2 
  26 chr26_38414784     ZBoe    T    C        0      0        2 
  26 chr26_38414784     ZGre    T    C        0      0        2 
  26 chr26_38414784     ZHar    T    C        0      0        2 
  26 chr26_38414784   Sample    T    C        1      2        2 
  26 chr26_38415625     AAsi    T    C        0      0        2 
  26 chr26_38415625     AKia    T    C        0      0        2 
  26 chr26_38415625     AOna    T    C        0      0        2 
  26 chr26_38415625     ASom    T    C        0      0        2 
  26 chr26_38415625     HCab    T    C        0      0        2 
  26 chr26_38415625     HPrz    T    C        0      0        2 
  26 chr26_38415625     ZBoe    T    C        0      0        2 
  26 chr26_38415625     ZGre    T    C        1      2        2 
  26 chr26_38415625     ZHar    T    C        0      0        2 
  26 chr26_38415625   Sample    T    C        0      0        2 
  26 chr26_38430113     AAsi    A    T        1      2        2 
  26 chr26_38430113     AKia    A    T        0      0        2 
  26 chr26_38430113     AOna    A    T        0      0        2 
  26 chr26_38430113     ASom    A    T        1      2        2 
  26 chr26_38430113     HCab    A    T        0      0        2 
  26 chr26_38430113     HPrz    A    T        0      0        2 
  26 chr26_38430113     ZBoe    A    T        0      0        2 
  26 chr26_38430113     ZGre    A    T        0      0        2 
  26 chr26_38430113     ZHar    A    T        0      0        2 
  26 chr26_38430113   Sample    A    T        0      0        2 
  26 chr26_38435760     AAsi    G    A        0      0        2 
  26 chr26_38435760     AKia    G    A        0      0        2 
  26 chr26_38435760     AOna    G    A        0      0        2 
  26 chr26_38435760     ASom    G    A      0.5      1        2 
  26 chr26_38435760     HCab    G    A        0      0        2 
  26 chr26_38435760     HPrz    G    A        0      0        2 
  26 chr26_38435760     ZBoe    G    A        0      0        2 
  26 chr26_38435760     ZGre    G    A        0      0        2 
  26 chr26_38435760     ZHar    G    A        0      0        2 
  26 chr26_38435760   Sample    G    A        0      0        2 
  26 chr26_38439253     AAsi    T    C        0      0        2 
  26 chr26_38439253     AKia    T    C        0      0        2 
  26 chr26_38439253     AOna    T    C        0      0        2 
  26 chr26_38439253     ASom    T    C        0      0        2 
  26 chr26_38439253     HCab    T    C        1      2        2 
  26 chr26_38439253     HPrz    T    C        1      2        2 
  26 chr26_38439253     ZBoe    T    C        0      0        2 
  26 chr26_38439253     ZGre    T    C        0      0        2 
  26 chr26_38439253     ZHar    T    C        0      0        2 
  26 chr26_38439253   Sample    T    C        1      2        2 
  26 chr26_38444794     AAsi    A    T        0      0        2 
  26 chr26_38444794     AKia    A    T        0      0        2 
  26 chr26_38444794     AOna    A    T        0      0        2 
  26 chr26_38444794     ASom    A    T        0      0        2 
  26 chr26_38444794     HCab    A    T        0      0        2 
  26 chr26_38444794     HPrz    A    T        0      0        2 
  26 chr26_38444794     ZBoe    A    T        1      2        2 
  26 chr26_38444794     ZGre    A    T        0      0        2 
  26 chr26_38444794     ZHar    A    T        0      0        2 
  26 chr26_38444794   Sample    A    T        0      0        2 
  26 chr26_38450424     AAsi    T    C        0      0        2 
  26 chr26_38450424     AKia    T    C        0      0        2 
  26 chr26_38450424     AOna    T    C        0      0        2 
  26 chr26_38450424     ASom    T    C        0      0        2 
  26 chr26_38450424     HCab    T    C        0      0        2 
  26 chr26_38450424     HPrz    T    C        0      0        2 
  26 chr26_38450424     ZBoe    T    C        0      0        2 
  26 chr26_38450424     ZGre    T    C        1      2        2 
  26 chr26_38450424     ZHar    T    C        0      0        2 
  26 chr26_38450424   Sample    T    C        0      0        2 
  26 chr26_38450450     AAsi    C    G        0      0        2 
  26 chr26_38450450     AKia    C    G        0      0        2 
  26 chr26_38450450     AOna    C    G        0      0        2 
  26 chr26_38450450     ASom    C    G        0      0        2 
  26 chr26_38450450     HCab    C    G        1      2        2 
  26 chr26_38450450     HPrz    C    G        1      2        2 
  26 chr26_38450450     ZBoe    C    G        0      0        2 
  26 chr26_38450450     ZGre    C    G        0      0        2 
  26 chr26_38450450     ZHar    C    G        0      0        2 
  26 chr26_38450450   Sample    C    G        0      0        2 
  26 chr26_38452227     AAsi    A    C        1      2        2 
  26 chr26_38452227     AKia    A    C        0      0        2 
  26 chr26_38452227     AOna    A    C        0      0        2 
  26 chr26_38452227     ASom    A    C        0      0        2 
  26 chr26_38452227     HCab    A    C        0      0        2 
  26 chr26_38452227     HPrz    A    C        0      0        2 
  26 chr26_38452227     ZBoe    A    C        0      0        2 
  26 chr26_38452227     ZGre    A    C        0      0        2 
  26 chr26_38452227     ZHar    A    C        0      0        2 
  26 chr26_38452227   Sample    A    C        0      0        2 
  26 chr26_38470401     AAsi    A    G        0      0        2 
  26 chr26_38470401     AKia    A    G        0      0        2 
  26 chr26_38470401     AOna    A    G        0      0        2 
  26 chr26_38470401     ASom    A    G        0      0        2 
  26 chr26_38470401     HCab    A    G        0      0        2 
  26 chr26_38470401     HPrz    A    G        0      0        2 
  26 chr26_38470401     ZBoe    A    G        0      0        2 
  26 chr26_38470401     ZGre    A    G        0      0        2 
  26 chr26_38470401     ZHar    A    G        1      2        2 
  26 chr26_38470401   Sample    A    G        0      0        2 
  26 chr26_38471755     AAsi    A    G        0      0        2 
  26 chr26_38471755     AKia    A    G        0      0        2 
  26 chr26_38471755     AOna    A    G        0      0        2 
  26 chr26_38471755     ASom    A    G        0      0        2 
  26 chr26_38471755     HCab    A    G        1      2        2 
  26 chr26_38471755     HPrz    A    G        1      2        2 
  26 chr26_38471755     ZBoe    A    G        0      0        2 
  26 chr26_38471755     ZGre    A    G        0      0        2 
  26 chr26_38471755     ZHar    A    G        0      0        2 
  26 chr26_38471755   Sample    A    G        0      0        2 
  26 chr26_38473334     AAsi    A    T        0      0        2 
  26 chr26_38473334     AKia    A    T        0      0        2 
  26 chr26_38473334     AOna    A    T      0.5      1        2 
  26 chr26_38473334     ASom    A    T        0      0        2 
  26 chr26_38473334     HCab    A    T        0      0        2 
  26 chr26_38473334     HPrz    A    T        0      0        2 
  26 chr26_38473334     ZBoe    A    T        0      0        2 
  26 chr26_38473334     ZGre    A    T        0      0        2 
  26 chr26_38473334     ZHar    A    T        0      0        2 
  26 chr26_38473334   Sample    A    T        0      0        2 
  26 chr26_38476006     AAsi    T    C        0      0        2 
  26 chr26_38476006     AKia    T    C        0      0        2 
  26 chr26_38476006     AOna    T    C        0      0        2 
  26 chr26_38476006     ASom    T    C        0      0        2 
  26 chr26_38476006     HCab    T    C        0      0        2 
  26 chr26_38476006     HPrz    T    C        0      0        2 
  26 chr26_38476006     ZBoe    T    C        1      2        2 
  26 chr26_38476006     ZGre    T    C        0      0        2 
  26 chr26_38476006     ZHar    T    C        0      0        2 
  26 chr26_38476006   Sample    T    C        0      0        2 
  26 chr26_38482550     AAsi    G    A        0      0        2 
  26 chr26_38482550     AKia    G    A        0      0        2 
  26 chr26_38482550     AOna    G    A      0.5      1        2 
  26 chr26_38482550     ASom    G    A        0      0        2 
  26 chr26_38482550     HCab    G    A        0      0        2 
  26 chr26_38482550     HPrz    G    A        0      0        2 
  26 chr26_38482550     ZBoe    G    A        0      0        2 
  26 chr26_38482550     ZGre    G    A        0      0        2 
  26 chr26_38482550     ZHar    G    A        0      0        2 
  26 chr26_38482550   Sample    G    A        0      0        2 
  26 chr26_38482858     AAsi    G    A        0      0        2 
  26 chr26_38482858     AKia    G    A        0      0        2 
  26 chr26_38482858     AOna    G    A        0      0        2 
  26 chr26_38482858     ASom    G    A        0      0        2 
  26 chr26_38482858     HCab    G    A        0      0        2 
  26 chr26_38482858     HPrz    G    A        0      0        2 
  26 chr26_38482858     ZBoe    G    A        0      0        2 
  26 chr26_38482858     ZGre    G    A        0      0        2 
  26 chr26_38482858     ZHar    G    A        1      2        2 
  26 chr26_38482858   Sample    G    A        0      0        2 
  26 chr26_38489721     AAsi    T    C        0      0        2 
  26 chr26_38489721     AKia    T    C        0      0        2 
  26 chr26_38489721     AOna    T    C        0      0        2 
  26 chr26_38489721     ASom    T    C      0.5      1        2 
  26 chr26_38489721     HCab    T    C        0      0        2 
  26 chr26_38489721     HPrz    T    C        0      0        2 
  26 chr26_38489721     ZBoe    T    C        0      0        2 
  26 chr26_38489721     ZGre    T    C        0      0        2 
  26 chr26_38489721     ZHar    T    C        0      0        2 
  26 chr26_38489721   Sample    T    C        0      0        2 
  26 chr26_38492164     AAsi    T    C        0      0        2 
  26 chr26_38492164     AKia    T    C        0      0        2 
  26 chr26_38492164     AOna    T    C        0      0        2 
  26 chr26_38492164     ASom    T    C        0      0        2 
  26 chr26_38492164     HCab    T    C        0      0        2 
  26 chr26_38492164     HPrz    T    C      0.5      1        2 
  26 chr26_38492164     ZBoe    T    C        0      0        2 
  26 chr26_38492164     ZGre    T    C        0      0        2 
  26 chr26_38492164     ZHar    T    C        0      0        2 
  26 chr26_38492164   Sample    T    C        0      0        2 
  26 chr26_38492792     AAsi    G    C        0      0        2 
  26 chr26_38492792     AKia    G    C        0      0        2 
  26 chr26_38492792     AOna    G    C        0      0        2 
  26 chr26_38492792     ASom    G    C        0      0        2 
  26 chr26_38492792     HCab    G    C        1      2        2 
  26 chr26_38492792     HPrz    G    C        1      2        2 
  26 chr26_38492792     ZBoe    G    C        0      0        2 
  26 chr26_38492792     ZGre    G    C        0      0        2 
  26 chr26_38492792     ZHar    G    C        0      0        2 
  26 chr26_38492792   Sample    G    C        0      0        2 
  26 chr26_38494808     AAsi    G    A        0      0        2 
  26 chr26_38494808     AKia    G    A        1      2        2 
  26 chr26_38494808     AOna    G    A        0      0        2 
  26 chr26_38494808     ASom    G    A        0      0        2 
  26 chr26_38494808     HCab    G    A        0      0        2 
  26 chr26_38494808     HPrz    G    A        0      0        2 
  26 chr26_38494808     ZBoe    G    A        0      0        2 
  26 chr26_38494808     ZGre    G    A        0      0        2 
  26 chr26_38494808     ZHar    G    A        0      0        2 
  26 chr26_38494808   Sample    G    A        0      0        2 
  26 chr26_38501079     AAsi    A    G        0      0        2 
  26 chr26_38501079     AKia    A    G        0      0        2 
  26 chr26_38501079     AOna    A    G        0      0        2 
  26 chr26_38501079     ASom    A    G        0      0        2 
  26 chr26_38501079     HCab    A    G      0.5      1        2 
  26 chr26_38501079     HPrz    A    G      0.5      1        2 
  26 chr26_38501079     ZBoe    A    G        0      0        2 
  26 chr26_38501079     ZGre    A    G        0      0        2 
  26 chr26_38501079     ZHar    A    G        0      0        2 
  26 chr26_38501079   Sample    A    G        0      0        2 
  26 chr26_38508577     AAsi    T    C        0      0        2 
  26 chr26_38508577     AKia    T    C        0      0        2 
  26 chr26_38508577     AOna    T    C        0      0        2 
  26 chr26_38508577     ASom    T    C        0      0        2 
  26 chr26_38508577     HCab    T    C        0      0        2 
  26 chr26_38508577     HPrz    T    C        0      0        2 
  26 chr26_38508577     ZBoe    T    C      0.5      1        2 
  26 chr26_38508577     ZGre    T    C        0      0        2 
  26 chr26_38508577     ZHar    T    C        0      0        2 
  26 chr26_38508577   Sample    T    C        0      0        2 
  26 chr26_38523907     AAsi    A    G        0      0        2 
  26 chr26_38523907     AKia    A    G        0      0        2 
  26 chr26_38523907     AOna    A    G        0      0        2 
  26 chr26_38523907     ASom    A    G        0      0        2 
  26 chr26_38523907     HCab    A    G        0      0        2 
  26 chr26_38523907     HPrz    A    G        0      0        2 
  26 chr26_38523907     ZBoe    A    G        0      0        2 
  26 chr26_38523907     ZGre    A    G        1      2        2 
  26 chr26_38523907     ZHar    A    G        0      0        2 
  26 chr26_38523907   Sample    A    G        0      0        2 
  26 chr26_38539389     AAsi    G    C        0      0        2 
  26 chr26_38539389     AKia    G    C        0      0        2 
  26 chr26_38539389     AOna    G    C      0.5      1        2 
  26 chr26_38539389     ASom    G    C        0      0        2 
  26 chr26_38539389     HCab    G    C        0      0        2 
  26 chr26_38539389     HPrz    G    C        0      0        2 
  26 chr26_38539389     ZBoe    G    C        0      0        2 
  26 chr26_38539389     ZGre    G    C        0      0        2 
  26 chr26_38539389     ZHar    G    C        0      0        2 
  26 chr26_38539389   Sample    G    C        0      0        2 
  26 chr26_38540273     AAsi    A    G        0      0        2 
  26 chr26_38540273     AKia    A    G        0      0        2 
  26 chr26_38540273     AOna    A    G        0      0        2 
  26 chr26_38540273     ASom    A    G        0      0        2 
  26 chr26_38540273     HCab    A    G        0      0        2 
  26 chr26_38540273     HPrz    A    G        0      0        2 
  26 chr26_38540273     ZBoe    A    G        0      0        2 
  26 chr26_38540273     ZGre    A    G        0      0        2 
  26 chr26_38540273     ZHar    A    G      0.5      1        2 
  26 chr26_38540273   Sample    A    G        0      0        2 
  26 chr26_38553120     AAsi    G    T        0      0        2 
  26 chr26_38553120     AKia    G    T        0      0        2 
  26 chr26_38553120     AOna    G    T        0      0        2 
  26 chr26_38553120     ASom    G    T        0      0        2 
  26 chr26_38553120     HCab    G    T        0      0        2 
  26 chr26_38553120     HPrz    G    T        0      0        2 
  26 chr26_38553120     ZBoe    G    T        0      0        2 
  26 chr26_38553120     ZGre    G    T        0      0        2 
  26 chr26_38553120     ZHar    G    T        1      2        2 
  26 chr26_38553120   Sample    G    T        0      0        2 
  26 chr26_38557137     AAsi    T    C        0      0        2 
  26 chr26_38557137     AKia    T    C        0      0        2 
  26 chr26_38557137     AOna    T    C        0      0        2 
  26 chr26_38557137     ASom    T    C        0      0        2 
  26 chr26_38557137     HCab    T    C        0      0        2 
  26 chr26_38557137     HPrz    T    C        0      0        2 
  26 chr26_38557137     ZBoe    T    C        0      0        2 
  26 chr26_38557137     ZGre    T    C        1      2        2 
  26 chr26_38557137     ZHar    T    C        0      0        2 
  26 chr26_38557137   Sample    T    C        0      0        2 
  26 chr26_38559775     AAsi    A    T        0      0        2 
  26 chr26_38559775     AKia    A    T        0      0        2 
  26 chr26_38559775     AOna    A    T        0      0        2 
  26 chr26_38559775     ASom    A    T        0      0        2 
  26 chr26_38559775     HCab    A    T        0      0        2 
  26 chr26_38559775     HPrz    A    T        0      0        2 
  26 chr26_38559775     ZBoe    A    T        0      0        2 
  26 chr26_38559775     ZGre    A    T        1      2        2 
  26 chr26_38559775     ZHar    A    T        0      0        2 
  26 chr26_38559775   Sample    A    T        0      0        2 
  26 chr26_38560576     AAsi    C    T        0      0        2 
  26 chr26_38560576     AKia    C    T        0      0        2 
  26 chr26_38560576     AOna    C    T        0      0        2 
  26 chr26_38560576     ASom    C    T        0      0        2 
  26 chr26_38560576     HCab    C    T        1      2        2 
  26 chr26_38560576     HPrz    C    T        1      2        2 
  26 chr26_38560576     ZBoe    C    T        0      0        2 
  26 chr26_38560576     ZGre    C    T        0      0        2 
  26 chr26_38560576     ZHar    C    T        0      0        2 
  26 chr26_38560576   Sample    C    T        0      0        2 
  26 chr26_38560618     AAsi    A    G        0      0        2 
  26 chr26_38560618     AKia    A    G        0      0        2 
  26 chr26_38560618     AOna    A    G      0.5      1        2 
  26 chr26_38560618     ASom    A    G        0      0        2 
  26 chr26_38560618     HCab    A    G        0      0        2 
  26 chr26_38560618     HPrz    A    G        0      0        2 
  26 chr26_38560618     ZBoe    A    G        0      0        2 
  26 chr26_38560618     ZGre    A    G        0      0        2 
  26 chr26_38560618     ZHar    A    G        0      0        2 
  26 chr26_38560618   Sample    A    G        0      0        2 
  26 chr26_38565693     AAsi    C    G        0      0        2 
  26 chr26_38565693     AKia    C    G        0      0        2 
  26 chr26_38565693     AOna    C    G        0      0        2 
  26 chr26_38565693     ASom    C    G        0      0        2 
  26 chr26_38565693     HCab    C    G      0.5      1        2 
  26 chr26_38565693     HPrz    C    G      0.5      1        2 
  26 chr26_38565693     ZBoe    C    G        0      0        2 
  26 chr26_38565693     ZGre    C    G        0      0        2 
  26 chr26_38565693     ZHar    C    G        0      0        2 
  26 chr26_38565693   Sample    C    G        0      0        2 
  26 chr26_38573820     AAsi    T    C        0      0        2 
  26 chr26_38573820     AKia    T    C        0      0        2 
  26 chr26_38573820     AOna    T    C        0      0        2 
  26 chr26_38573820     ASom    T    C        0      0        2 
  26 chr26_38573820     HCab    T    C        1      2        2 
  26 chr26_38573820     HPrz    T    C        1      2        2 
  26 chr26_38573820     ZBoe    T    C        0      0        2 
  26 chr26_38573820     ZGre    T    C        0      0        2 
  26 chr26_38573820     ZHar    T    C        0      0        2 
  26 chr26_38573820   Sample    T    C        0      0        2 
  26 chr26_38575578     AAsi    C    A        0      0        2 
  26 chr26_38575578     AKia    C    A        0      0        2 
  26 chr26_38575578     AOna    C    A        0      0        2 
  26 chr26_38575578     ASom    C    A        0      0        2 
  26 chr26_38575578     HCab    C    A        0      0        2 
  26 chr26_38575578     HPrz    C    A        0      0        2 
  26 chr26_38575578     ZBoe    C    A        0      0        2 
  26 chr26_38575578     ZGre    C    A        1      2        2 
  26 chr26_38575578     ZHar    C    A        0      0        2 
  26 chr26_38575578   Sample    C    A        0      0        2 
  26 chr26_38576097     AAsi    T    C        0      0        2 
  26 chr26_38576097     AKia    T    C        1      2        2 
  26 chr26_38576097     AOna    T    C        0      0        2 
  26 chr26_38576097     ASom    T    C        0      0        2 
  26 chr26_38576097     HCab    T    C        0      0        2 
  26 chr26_38576097     HPrz    T    C        0      0        2 
  26 chr26_38576097     ZBoe    T    C        0      0        2 
  26 chr26_38576097     ZGre    T    C        0      0        2 
  26 chr26_38576097     ZHar    T    C        0      0        2 
  26 chr26_38576097   Sample    T    C        0      0        2 
  26 chr26_38576221     AAsi    G    A      0.5      1        2 
  26 chr26_38576221     AKia    G    A        0      0        2 
  26 chr26_38576221     AOna    G    A        0      0        2 
  26 chr26_38576221     ASom    G    A        0      0        2 
  26 chr26_38576221     HCab    G    A        0      0        2 
  26 chr26_38576221     HPrz    G    A        0      0        2 
  26 chr26_38576221     ZBoe    G    A        0      0        2 
  26 chr26_38576221     ZGre    G    A        0      0        2 
  26 chr26_38576221     ZHar    G    A        0      0        2 
  26 chr26_38576221   Sample    G    A        1      2        2 
  26 chr26_38580806     AAsi    T    A        0      0        2 
  26 chr26_38580806     AKia    T    A        0      0        2 
  26 chr26_38580806     AOna    T    A        0      0        2 
  26 chr26_38580806     ASom    T    A      0.5      1        2 
  26 chr26_38580806     HCab    T    A        0      0        2 
  26 chr26_38580806     HPrz    T    A        0      0        2 
  26 chr26_38580806     ZBoe    T    A        0      0        2 
  26 chr26_38580806     ZGre    T    A        0      0        2 
  26 chr26_38580806     ZHar    T    A        0      0        2 
  26 chr26_38580806   Sample    T    A        0      0        2 
  26 chr26_38583239     AAsi    C    A        0      0        2 
  26 chr26_38583239     AKia    C    A        1      2        2 
  26 chr26_38583239     AOna    C    A        0      0        2 
  26 chr26_38583239     ASom    C    A        0      0        2 
  26 chr26_38583239     HCab    C    A        0      0        2 
  26 chr26_38583239     HPrz    C    A        0      0        2 
  26 chr26_38583239     ZBoe    C    A        0      0        2 
  26 chr26_38583239     ZGre    C    A        0      0        2 
  26 chr26_38583239     ZHar    C    A        0      0        2 
  26 chr26_38583239   Sample    C    A        0      0        2 
  26 chr26_38586395     AAsi    G    T        0      0        2 
  26 chr26_38586395     AKia    G    T        0      0        2 
  26 chr26_38586395     AOna    G    T        0      0        2 
  26 chr26_38586395     ASom    G    T        0      0        2 
  26 chr26_38586395     HCab    G    T        0      0        2 
  26 chr26_38586395     HPrz    G    T        0      0        2 
  26 chr26_38586395     ZBoe    G    T        0      0        2 
  26 chr26_38586395     ZGre    G    T        0      0        2 
  26 chr26_38586395     ZHar    G    T      0.5      1        2 
  26 chr26_38586395   Sample    G    T        0      0        2 
  26 chr26_38590793     AAsi    T    C        0      0        2 
  26 chr26_38590793     AKia    T    C        0      0        2 
  26 chr26_38590793     AOna    T    C        0      0        2 
  26 chr26_38590793     ASom    T    C        0      0        2 
  26 chr26_38590793     HCab    T    C      0.5      1        2 
  26 chr26_38590793     HPrz    T    C      0.5      1        2 
  26 chr26_38590793     ZBoe    T    C        0      0        2 
  26 chr26_38590793     ZGre    T    C        0      0        2 
  26 chr26_38590793     ZHar    T    C        0      0        2 
  26 chr26_38590793   Sample    T    C        0      0        2 
  26 chr26_38592860     AAsi    T    C        0      0        2 
  26 chr26_38592860     AKia    T    C        0      0        2 
  26 chr26_38592860     AOna    T    C        0      0        2 
  26 chr26_38592860     ASom    T    C        0      0        2 
  26 chr26_38592860     HCab    T    C        0      0        2 
  26 chr26_38592860     HPrz    T    C        0      0        2 
  26 chr26_38592860     ZBoe    T    C        0      0        2 
  26 chr26_38592860     ZGre    T    C      0.5      1        2 
  26 chr26_38592860     ZHar    T    C        0      0        2 
  26 chr26_38592860   Sample    T    C        0      0        2 
  26 chr26_38594154     AAsi    C    A        0      0        2 
  26 chr26_38594154     AKia    C    A        0      0        2 
  26 chr26_38594154     AOna    C    A        0      0        2 
  26 chr26_38594154     ASom    C    A        0      0        2 
  26 chr26_38594154     HCab    C    A        1      2        2 
  26 chr26_38594154     HPrz    C    A        1      2        2 
  26 chr26_38594154     ZBoe    C    A        0      0        2 
  26 chr26_38594154     ZGre    C    A        0      0        2 
  26 chr26_38594154     ZHar    C    A        0      0        2 
  26 chr26_38594154   Sample    C    A        0      0        2 
  26 chr26_38597198     AAsi    C    T        0      0        2 
  26 chr26_38597198     AKia    C    T        0      0        2 
  26 chr26_38597198     AOna    C    T        0      0        2 
  26 chr26_38597198     ASom    C    T        0      0        2 
  26 chr26_38597198     HCab    C    T        1      2        2 
  26 chr26_38597198     HPrz    C    T        1      2        2 
  26 chr26_38597198     ZBoe    C    T        0      0        2 
  26 chr26_38597198     ZGre    C    T        0      0        2 
  26 chr26_38597198     ZHar    C    T        0      0        2 
  26 chr26_38597198   Sample    C    T        0      0        2 
  26 chr26_38615378     AAsi    C    A        0      0        2 
  26 chr26_38615378     AKia    C    A        0      0        2 
  26 chr26_38615378     AOna    C    A        0      0        2 
  26 chr26_38615378     ASom    C    A        0      0        2 
  26 chr26_38615378     HCab    C    A        1      2        2 
  26 chr26_38615378     HPrz    C    A        1      2        2 
  26 chr26_38615378     ZBoe    C    A        0      0        2 
  26 chr26_38615378     ZGre    C    A        0      0        2 
  26 chr26_38615378     ZHar    C    A        0      0        2 
  26 chr26_38615378   Sample    C    A        0      0        2 
  26 chr26_38617359     AAsi    T    A        0      0        2 
  26 chr26_38617359     AKia    T    A        0      0        2 
  26 chr26_38617359     AOna    T    A        0      0        2 
  26 chr26_38617359     ASom    T    A        0      0        2 
  26 chr26_38617359     HCab    T    A        1      2        2 
  26 chr26_38617359     HPrz    T    A        1      2        2 
  26 chr26_38617359     ZBoe    T    A        0      0        2 
  26 chr26_38617359     ZGre    T    A        0      0        2 
  26 chr26_38617359     ZHar    T    A        0      0        2 
  26 chr26_38617359   Sample    T    A        0      0        2 
  26 chr26_38619301     AAsi    C    G        0      0        2 
  26 chr26_38619301     AKia    C    G        0      0        2 
  26 chr26_38619301     AOna    C    G        0      0        2 
  26 chr26_38619301     ASom    C    G        0      0        2 
  26 chr26_38619301     HCab    C    G      0.5      1        2 
  26 chr26_38619301     HPrz    C    G      0.5      1        2 
  26 chr26_38619301     ZBoe    C    G        0      0        2 
  26 chr26_38619301     ZGre    C    G        0      0        2 
  26 chr26_38619301     ZHar    C    G        0      0        2 
  26 chr26_38619301   Sample    C    G        0      0        2 
  26 chr26_38621648     AAsi    A    G        0      0        2 
  26 chr26_38621648     AKia    A    G        0      0        2 
  26 chr26_38621648     AOna    A    G        0      0        2 
  26 chr26_38621648     ASom    A    G        0      0        2 
  26 chr26_38621648     HCab    A    G      0.5      1        2 
  26 chr26_38621648     HPrz    A    G      0.5      1        2 
  26 chr26_38621648     ZBoe    A    G        0      0        2 
  26 chr26_38621648     ZGre    A    G        0      0        2 
  26 chr26_38621648     ZHar    A    G        0      0        2 
  26 chr26_38621648   Sample    A    G        0      0        2 
  26 chr26_38628584     AAsi    C    T        0      0        2 
  26 chr26_38628584     AKia    C    T        0      0        2 
  26 chr26_38628584     AOna    C    T        0      0        2 
  26 chr26_38628584     ASom    C    T        0      0        2 
  26 chr26_38628584     HCab    C    T        1      2        2 
  26 chr26_38628584     HPrz    C    T        1      2        2 
  26 chr26_38628584     ZBoe    C    T        0      0        2 
  26 chr26_38628584     ZGre    C    T        0      0        2 
  26 chr26_38628584     ZHar    C    T        0      0        2 
  26 chr26_38628584   Sample    C    T        0      0        2 
  26 chr26_38634045     AAsi    T    C        0      0        2 
  26 chr26_38634045     AKia    T    C        0      0        2 
  26 chr26_38634045     AOna    T    C        0      0        2 
  26 chr26_38634045     ASom    T    C        0      0        2 
  26 chr26_38634045     HCab    T    C        0      0        2 
  26 chr26_38634045     HPrz    T    C        0      0        2 
  26 chr26_38634045     ZBoe    T    C        0      0        2 
  26 chr26_38634045     ZGre    T    C        0      0        2 
  26 chr26_38634045     ZHar    T    C        1      2        2 
  26 chr26_38634045   Sample    T    C        0      0        2 
  26 chr26_38634597     AAsi    T    C        0      0        2 
  26 chr26_38634597     AKia    T    C        1      2        2 
  26 chr26_38634597     AOna    T    C        0      0        2 
  26 chr26_38634597     ASom    T    C        0      0        2 
  26 chr26_38634597     HCab    T    C        0      0        2 
  26 chr26_38634597     HPrz    T    C        0      0        2 
  26 chr26_38634597     ZBoe    T    C        0      0        2 
  26 chr26_38634597     ZGre    T    C        0      0        2 
  26 chr26_38634597     ZHar    T    C        0      0        2 
  26 chr26_38634597   Sample    T    C        0      0        2 
  26 chr26_38634614     AAsi    G    A        0      0        2 
  26 chr26_38634614     AKia    G    A        0      0        2 
  26 chr26_38634614     AOna    G    A        0      0        2 
  26 chr26_38634614     ASom    G    A        0      0        2 
  26 chr26_38634614     HCab    G    A      0.5      1        2 
  26 chr26_38634614     HPrz    G    A      0.5      1        2 
  26 chr26_38634614     ZBoe    G    A        0      0        2 
  26 chr26_38634614     ZGre    G    A        0      0        2 
  26 chr26_38634614     ZHar    G    A        0      0        2 
  26 chr26_38634614   Sample    G    A        0      0        2 
  26 chr26_38637726     AAsi    C    A        0      0        2 
  26 chr26_38637726     AKia    C    A        0      0        2 
  26 chr26_38637726     AOna    C    A        0      0        2 
  26 chr26_38637726     ASom    C    A        0      0        2 
  26 chr26_38637726     HCab    C    A        1      2        2 
  26 chr26_38637726     HPrz    C    A        1      2        2 
  26 chr26_38637726     ZBoe    C    A        0      0        2 
  26 chr26_38637726     ZGre    C    A        0      0        2 
  26 chr26_38637726     ZHar    C    A        0      0        2 
  26 chr26_38637726   Sample    C    A        0      0        2 
  26 chr26_38637787     AAsi    T    C        0      0        2 
  26 chr26_38637787     AKia    T    C        0      0        2 
  26 chr26_38637787     AOna    T    C        0      0        2 
  26 chr26_38637787     ASom    T    C        0      0        2 
  26 chr26_38637787     HCab    T    C      0.5      1        2 
  26 chr26_38637787     HPrz    T    C        0      0        2 
  26 chr26_38637787     ZBoe    T    C        0      0        2 
  26 chr26_38637787     ZGre    T    C        0      0        2 
  26 chr26_38637787     ZHar    T    C        0      0        2 
  26 chr26_38637787   Sample    T    C        0      0        2 
  26 chr26_38650027     AAsi    C    G        0      0        2 
  26 chr26_38650027     AKia    C    G        0      0        2 
  26 chr26_38650027     AOna    C    G        0      0        2 
  26 chr26_38650027     ASom    C    G        0      0        2 
  26 chr26_38650027     HCab    C    G        0      0        2 
  26 chr26_38650027     HPrz    C    G        0      0        2 
  26 chr26_38650027     ZBoe    C    G      0.5      1        2 
  26 chr26_38650027     ZGre    C    G        0      0        2 
  26 chr26_38650027     ZHar    C    G        0      0        2 
  26 chr26_38650027   Sample    C    G        0      0        2 
  26 chr26_38654395     AAsi    T    C        0      0        2 
  26 chr26_38654395     AKia    T    C        0      0        2 
  26 chr26_38654395     AOna    T    C        0      0        2 
  26 chr26_38654395     ASom    T    C        0      0        2 
  26 chr26_38654395     HCab    T    C        0      0        2 
  26 chr26_38654395     HPrz    T    C        0      0        2 
  26 chr26_38654395     ZBoe    T    C      0.5      1        2 
  26 chr26_38654395     ZGre    T    C        0      0        2 
  26 chr26_38654395     ZHar    T    C        0      0        2 
  26 chr26_38654395   Sample    T    C        0      0        2 
  26 chr26_38667335     AAsi    T    C        0      0        2 
  26 chr26_38667335     AKia    T    C        1      2        2 
  26 chr26_38667335     AOna    T    C        1      2        2 
  26 chr26_38667335     ASom    T    C        0      0        2 
  26 chr26_38667335     HCab    T    C        0      0        2 
  26 chr26_38667335     HPrz    T    C        0      0        2 
  26 chr26_38667335     ZBoe    T    C        0      0        2 
  26 chr26_38667335     ZGre    T    C        0      0        2 
  26 chr26_38667335     ZHar    T    C        0      0        2 
  26 chr26_38667335   Sample    T    C        0      0        2 
  26 chr26_38669723     AAsi    G    A        0      0        2 
  26 chr26_38669723     AKia    G    A        0      0        2 
  26 chr26_38669723     AOna    G    A        0      0        2 
  26 chr26_38669723     ASom    G    A        0      0        2 
  26 chr26_38669723     HCab    G    A        0      0        2 
  26 chr26_38669723     HPrz    G    A        0      0        2 
  26 chr26_38669723     ZBoe    G    A      0.5      1        2 
  26 chr26_38669723     ZGre    G    A        0      0        2 
  26 chr26_38669723     ZHar    G    A        0      0        2 
  26 chr26_38669723   Sample    G    A        0      0        2 
  26 chr26_38678817     AAsi    A    C        0      0        2 
  26 chr26_38678817     AKia    A    C        1      2        2 
  26 chr26_38678817     AOna    A    C        0      0        2 
  26 chr26_38678817     ASom    A    C        0      0        2 
  26 chr26_38678817     HCab    A    C        0      0        2 
  26 chr26_38678817     HPrz    A    C        0      0        2 
  26 chr26_38678817     ZBoe    A    C        0      0        2 
  26 chr26_38678817     ZGre    A    C        0      0        2 
  26 chr26_38678817     ZHar    A    C        0      0        2 
  26 chr26_38678817   Sample    A    C        0      0        2 
  26 chr26_38682096     AAsi    C    T        0      0        2 
  26 chr26_38682096     AKia    C    T        0      0        2 
  26 chr26_38682096     AOna    C    T        0      0        2 
  26 chr26_38682096     ASom    C    T        0      0        2 
  26 chr26_38682096     HCab    C    T        0      0        2 
  26 chr26_38682096     HPrz    C    T        0      0        2 
  26 chr26_38682096     ZBoe    C    T        0      0        2 
  26 chr26_38682096     ZGre    C    T        0      0        2 
  26 chr26_38682096     ZHar    C    T      0.5      1        2 
  26 chr26_38682096   Sample    C    T        0      0        2 
  26 chr26_38684973     AAsi    A    G        0      0        2 
  26 chr26_38684973     AKia    A    G        1      2        2 
  26 chr26_38684973     AOna    A    G        0      0        2 
  26 chr26_38684973     ASom    A    G        0      0        2 
  26 chr26_38684973     HCab    A    G        0      0        2 
  26 chr26_38684973     HPrz    A    G        0      0        2 
  26 chr26_38684973     ZBoe    A    G        0      0        2 
  26 chr26_38684973     ZGre    A    G        0      0        2 
  26 chr26_38684973     ZHar    A    G        0      0        2 
  26 chr26_38684973   Sample    A    G        0      0        2 
  26 chr26_38692133     AAsi    A    G        0      0        2 
  26 chr26_38692133     AKia    A    G        0      0        2 
  26 chr26_38692133     AOna    A    G        0      0        2 
  26 chr26_38692133     ASom    A    G        0      0        2 
  26 chr26_38692133     HCab    A    G        0      0        2 
  26 chr26_38692133     HPrz    A    G        0      0        2 
  26 chr26_38692133     ZBoe    A    G        0      0        2 
  26 chr26_38692133     ZGre    A    G      0.5      1        2 
  26 chr26_38692133     ZHar    A    G        0      0        2 
  26 chr26_38692133   Sample    A    G        0      0        2 
  26 chr26_38699238     AAsi    T    C        0      0        2 
  26 chr26_38699238     AKia    T    C      0.5      1        2 
  26 chr26_38699238     AOna    T    C        0      0        2 
  26 chr26_38699238     ASom    T    C        0      0        2 
  26 chr26_38699238     HCab    T    C        0      0        2 
  26 chr26_38699238     HPrz    T    C        0      0        2 
  26 chr26_38699238     ZBoe    T    C        0      0        2 
  26 chr26_38699238     ZGre    T    C        0      0        2 
  26 chr26_38699238     ZHar    T    C        0      0        2 
  26 chr26_38699238   Sample    T    C        0      0        2 
  26 chr26_38710870     AAsi    T    C        0      0        2 
  26 chr26_38710870     AKia    T    C        0      0        2 
  26 chr26_38710870     AOna    T    C        0      0        2 
  26 chr26_38710870     ASom    T    C        0      0        2 
  26 chr26_38710870     HCab    T    C        1      2        2 
  26 chr26_38710870     HPrz    T    C      0.5      1        2 
  26 chr26_38710870     ZBoe    T    C        0      0        2 
  26 chr26_38710870     ZGre    T    C        0      0        2 
  26 chr26_38710870     ZHar    T    C        0      0        2 
  26 chr26_38710870   Sample    T    C        0      0        2 
  26 chr26_38711228     AAsi    G    A        0      0        2 
  26 chr26_38711228     AKia    G    A        0      0        2 
  26 chr26_38711228     AOna    G    A        0      0        2 
  26 chr26_38711228     ASom    G    A        0      0        2 
  26 chr26_38711228     HCab    G    A      0.5      1        2 
  26 chr26_38711228     HPrz    G    A        1      2        2 
  26 chr26_38711228     ZBoe    G    A        0      0        2 
  26 chr26_38711228     ZGre    G    A        0      0        2 
  26 chr26_38711228     ZHar    G    A        0      0        2 
  26 chr26_38711228   Sample    G    A        0      0        2 
  26 chr26_38716499     AAsi    C    T        0      0        2 
  26 chr26_38716499     AKia    C    T        0      0        2 
  26 chr26_38716499     AOna    C    T        0      0        2 
  26 chr26_38716499     ASom    C    T        0      0        2 
  26 chr26_38716499     HCab    C    T        1      2        2 
  26 chr26_38716499     HPrz    C    T        1      2        2 
  26 chr26_38716499     ZBoe    C    T        0      0        2 
  26 chr26_38716499     ZGre    C    T        0      0        2 
  26 chr26_38716499     ZHar    C    T        0      0        2 
  26 chr26_38716499   Sample    C    T        0      0        2 
  26 chr26_38724355     AAsi    G    A        0      0        2 
  26 chr26_38724355     AKia    G    A        0      0        2 
  26 chr26_38724355     AOna    G    A        0      0        2 
  26 chr26_38724355     ASom    G    A        0      0        2 
  26 chr26_38724355     HCab    G    A        1      2        2 
  26 chr26_38724355     HPrz    G    A        1      2        2 
  26 chr26_38724355     ZBoe    G    A        0      0        2 
  26 chr26_38724355     ZGre    G    A        0      0        2 
  26 chr26_38724355     ZHar    G    A        0      0        2 
  26 chr26_38724355   Sample    G    A        0      0        2 
  26 chr26_38725658     AAsi    A    C        0      0        2 
  26 chr26_38725658     AKia    A    C        0      0        2 
  26 chr26_38725658     AOna    A    C        0      0        2 
  26 chr26_38725658     ASom    A    C        0      0        2 
  26 chr26_38725658     HCab    A    C        1      2        2 
  26 chr26_38725658     HPrz    A    C        1      2        2 
  26 chr26_38725658     ZBoe    A    C        0      0        2 
  26 chr26_38725658     ZGre    A    C        0      0        2 
  26 chr26_38725658     ZHar    A    C        0      0        2 
  26 chr26_38725658   Sample    A    C        0      0        2 
  26 chr26_38726353     AAsi    T    G        0      0        2 
  26 chr26_38726353     AKia    T    G        0      0        2 
  26 chr26_38726353     AOna    T    G        0      0        2 
  26 chr26_38726353     ASom    T    G        0      0        2 
  26 chr26_38726353     HCab    T    G        0      0        2 
  26 chr26_38726353     HPrz    T    G      0.5      1        2 
  26 chr26_38726353     ZBoe    T    G        0      0        2 
  26 chr26_38726353     ZGre    T    G        0      0        2 
  26 chr26_38726353     ZHar    T    G        0      0        2 
  26 chr26_38726353   Sample    T    G        0      0        2 
  26 chr26_38726565     AAsi    A    G        0      0        2 
  26 chr26_38726565     AKia    A    G      0.5      1        2 
  26 chr26_38726565     AOna    A    G        0      0        2 
  26 chr26_38726565     ASom    A    G        0      0        2 
  26 chr26_38726565     HCab    A    G        0      0        2 
  26 chr26_38726565     HPrz    A    G        0      0        2 
  26 chr26_38726565     ZBoe    A    G        0      0        2 
  26 chr26_38726565     ZGre    A    G        0      0        2 
  26 chr26_38726565     ZHar    A    G        0      0        2 
  26 chr26_38726565   Sample    A    G        0      0        2 
  26 chr26_38727507     AAsi    T    G        0      0        2 
  26 chr26_38727507     AKia    T    G        0      0        2 
  26 chr26_38727507     AOna    T    G        0      0        2 
  26 chr26_38727507     ASom    T    G        0      0        2 
  26 chr26_38727507     HCab    T    G        0      0        2 
  26 chr26_38727507     HPrz    T    G      0.5      1        2 
  26 chr26_38727507     ZBoe    T    G        0      0        2 
  26 chr26_38727507     ZGre    T    G        0      0        2 
  26 chr26_38727507     ZHar    T    G        0      0        2 
  26 chr26_38727507   Sample    T    G        0      0        2 
  26 chr26_38728981     AAsi    A    G        0      0        2 
  26 chr26_38728981     AKia    A    G        1      2        2 
  26 chr26_38728981     AOna    A    G      0.5      1        2 
  26 chr26_38728981     ASom    A    G        0      0        2 
  26 chr26_38728981     HCab    A    G        0      0        2 
  26 chr26_38728981     HPrz    A    G        0      0        2 
  26 chr26_38728981     ZBoe    A    G        0      0        2 
  26 chr26_38728981     ZGre    A    G        0      0        2 
  26 chr26_38728981     ZHar    A    G        0      0        2 
  26 chr26_38728981   Sample    A    G        0      0        2 
  26 chr26_38746556     AAsi    A    G        0      0        2 
  26 chr26_38746556     AKia    A    G        0      0        2 
  26 chr26_38746556     AOna    A    G        0      0        2 
  26 chr26_38746556     ASom    A    G        0      0        2 
  26 chr26_38746556     HCab    A    G        0      0        2 
  26 chr26_38746556     HPrz    A    G        0      0        2 
  26 chr26_38746556     ZBoe    A    G        0      0        2 
  26 chr26_38746556     ZGre    A    G        1      2        2 
  26 chr26_38746556     ZHar    A    G        0      0        2 
  26 chr26_38746556   Sample    A    G        0      0        2 
  26 chr26_38749507     AAsi    C    G        0      0        2 
  26 chr26_38749507     AKia    C    G        0      0        2 
  26 chr26_38749507     AOna    C    G        0      0        2 
  26 chr26_38749507     ASom    C    G        0      0        2 
  26 chr26_38749507     HCab    C    G        0      0        2 
  26 chr26_38749507     HPrz    C    G        0      0        2 
  26 chr26_38749507     ZBoe    C    G      0.5      1        2 
  26 chr26_38749507     ZGre    C    G        0      0        2 
  26 chr26_38749507     ZHar    C    G        0      0        2 
  26 chr26_38749507   Sample    C    G        0      0        2 
  26 chr26_38749670     AAsi    T    C        0      0        2 
  26 chr26_38749670     AKia    T    C        0      0        2 
  26 chr26_38749670     AOna    T    C        0      0        2 
  26 chr26_38749670     ASom    T    C        1      2        2 
  26 chr26_38749670     HCab    T    C        0      0        2 
  26 chr26_38749670     HPrz    T    C        0      0        2 
  26 chr26_38749670     ZBoe    T    C        0      0        2 
  26 chr26_38749670     ZGre    T    C        0      0        2 
  26 chr26_38749670     ZHar    T    C        0      0        2 
  26 chr26_38749670   Sample    T    C        0      0        2 
  26 chr26_38751836     AAsi    G    C        0      0        2 
  26 chr26_38751836     AKia    G    C        0      0        2 
  26 chr26_38751836     AOna    G    C        0      0        2 
  26 chr26_38751836     ASom    G    C      0.5      1        2 
  26 chr26_38751836     HCab    G    C        0      0        2 
  26 chr26_38751836     HPrz    G    C        0      0        2 
  26 chr26_38751836     ZBoe    G    C        0      0        2 
  26 chr26_38751836     ZGre    G    C        0      0        2 
  26 chr26_38751836     ZHar    G    C        0      0        2 
  26 chr26_38751836   Sample    G    C        0      0        2 
  26 chr26_38756582     AAsi    A    G        0      0        2 
  26 chr26_38756582     AKia    A    G        0      0        2 
  26 chr26_38756582     AOna    A    G        0      0        2 
  26 chr26_38756582     ASom    A    G        0      0        2 
  26 chr26_38756582     HCab    A    G        1      2        2 
  26 chr26_38756582     HPrz    A    G        1      2        2 
  26 chr26_38756582     ZBoe    A    G        0      0        2 
  26 chr26_38756582     ZGre    A    G        0      0        2 
  26 chr26_38756582     ZHar    A    G        0      0        2 
  26 chr26_38756582   Sample    A    G        0      0        2 
  26 chr26_38767932     AAsi    A    G        0      0        2 
  26 chr26_38767932     AKia    A    G        0      0        2 
  26 chr26_38767932     AOna    A    G        0      0        2 
  26 chr26_38767932     ASom    A    G        0      0        2 
  26 chr26_38767932     HCab    A    G        0      0        2 
  26 chr26_38767932     HPrz    A    G        0      0        2 
  26 chr26_38767932     ZBoe    A    G        0      0        2 
  26 chr26_38767932     ZGre    A    G        1      2        2 
  26 chr26_38767932     ZHar    A    G        0      0        2 
  26 chr26_38767932   Sample    A    G        0      0        2 
  26 chr26_38771140     AAsi    C    T        0      0        2 
  26 chr26_38771140     AKia    C    T        0      0        2 
  26 chr26_38771140     AOna    C    T        0      0        2 
  26 chr26_38771140     ASom    C    T        0      0        2 
  26 chr26_38771140     HCab    C    T        1      2        2 
  26 chr26_38771140     HPrz    C    T        1      2        2 
  26 chr26_38771140     ZBoe    C    T        0      0        2 
  26 chr26_38771140     ZGre    C    T        0      0        2 
  26 chr26_38771140     ZHar    C    T        0      0        2 
  26 chr26_38771140   Sample    C    T        0      0        2 
  26 chr26_38777369     AAsi    T    C        0      0        2 
  26 chr26_38777369     AKia    T    C        0      0        2 
  26 chr26_38777369     AOna    T    C        0      0        2 
  26 chr26_38777369     ASom    T    C        0      0        2 
  26 chr26_38777369     HCab    T    C        0      0        2 
  26 chr26_38777369     HPrz    T    C        0      0        2 
  26 chr26_38777369     ZBoe    T    C      0.5      1        2 
  26 chr26_38777369     ZGre    T    C        0      0        2 
  26 chr26_38777369     ZHar    T    C        0      0        2 
  26 chr26_38777369   Sample    T    C        0      0        2 
  26 chr26_38781572     AAsi    C    T      0.5      1        2 
  26 chr26_38781572     AKia    C    T        0      0        2 
  26 chr26_38781572     AOna    C    T        0      0        2 
  26 chr26_38781572     ASom    C    T        0      0        2 
  26 chr26_38781572     HCab    C    T        0      0        2 
  26 chr26_38781572     HPrz    C    T        0      0        2 
  26 chr26_38781572     ZBoe    C    T        0      0        2 
  26 chr26_38781572     ZGre    C    T        0      0        2 
  26 chr26_38781572     ZHar    C    T        0      0        2 
  26 chr26_38781572   Sample    C    T        1      2        2 
  26 chr26_38790494     AAsi    G    A        0      0        2 
  26 chr26_38790494     AKia    G    A        0      0        2 
  26 chr26_38790494     AOna    G    A        0      0        2 
  26 chr26_38790494     ASom    G    A        0      0        2 
  26 chr26_38790494     HCab    G    A        1      2        2 
  26 chr26_38790494     HPrz    G    A        1      2        2 
  26 chr26_38790494     ZBoe    G    A        0      0        2 
  26 chr26_38790494     ZGre    G    A        0      0        2 
  26 chr26_38790494     ZHar    G    A        0      0        2 
  26 chr26_38790494   Sample    G    A        0      0        2 
  26 chr26_38793344     AAsi    A    G        0      0        2 
  26 chr26_38793344     AKia    A    G        0      0        2 
  26 chr26_38793344     AOna    A    G      0.5      1        2 
  26 chr26_38793344     ASom    A    G        0      0        2 
  26 chr26_38793344     HCab    A    G        0      0        2 
  26 chr26_38793344     HPrz    A    G        0      0        2 
  26 chr26_38793344     ZBoe    A    G        0      0        2 
  26 chr26_38793344     ZGre    A    G        0      0        2 
  26 chr26_38793344     ZHar    A    G        0      0        2 
  26 chr26_38793344   Sample    A    G        0      0        2 
  26 chr26_38793944     AAsi    A    C        0      0        2 
  26 chr26_38793944     AKia    A    C        0      0        2 
  26 chr26_38793944     AOna    A    C        0      0        2 
  26 chr26_38793944     ASom    A    C        0      0        2 
  26 chr26_38793944     HCab    A    C        1      2        2 
  26 chr26_38793944     HPrz    A    C        1      2        2 
  26 chr26_38793944     ZBoe    A    C        0      0        2 
  26 chr26_38793944     ZGre    A    C        0      0        2 
  26 chr26_38793944     ZHar    A    C        0      0        2 
  26 chr26_38793944   Sample    A    C        0      0        2 
  26 chr26_38799236     AAsi    A    G        0      0        2 
  26 chr26_38799236     AKia    A    G        0      0        2 
  26 chr26_38799236     AOna    A    G        0      0        2 
  26 chr26_38799236     ASom    A    G        0      0        2 
  26 chr26_38799236     HCab    A    G        1      2        2 
  26 chr26_38799236     HPrz    A    G        1      2        2 
  26 chr26_38799236     ZBoe    A    G        0      0        2 
  26 chr26_38799236     ZGre    A    G        0      0        2 
  26 chr26_38799236     ZHar    A    G        0      0        2 
  26 chr26_38799236   Sample    A    G        0      0        2 
  26 chr26_38803493     AAsi    A    G        0      0        2 
  26 chr26_38803493     AKia    A    G        0      0        2 
  26 chr26_38803493     AOna    A    G        0      0        2 
  26 chr26_38803493     ASom    A    G        0      0        2 
  26 chr26_38803493     HCab    A    G        0      0        2 
  26 chr26_38803493     HPrz    A    G        0      0        2 
  26 chr26_38803493     ZBoe    A    G        0      0        2 
  26 chr26_38803493     ZGre    A    G        0      0        2 
  26 chr26_38803493     ZHar    A    G      0.5      1        2 
  26 chr26_38803493   Sample    A    G        0      0        2 
  26 chr26_38814936     AAsi    A    G      0.5      1        2 
  26 chr26_38814936     AKia    A    G        0      0        2 
  26 chr26_38814936     AOna    A    G        0      0        2 
  26 chr26_38814936     ASom    A    G        1      2        2 
  26 chr26_38814936     HCab    A    G        0      0        2 
  26 chr26_38814936     HPrz    A    G        0      0        2 
  26 chr26_38814936     ZBoe    A    G        0      0        2 
  26 chr26_38814936     ZGre    A    G        0      0        2 
  26 chr26_38814936     ZHar    A    G        0      0        2 
  26 chr26_38814936   Sample    A    G        0      0        2 
  26 chr26_38821915     AAsi    T    C        0      0        2 
  26 chr26_38821915     AKia    T    C        0      0        2 
  26 chr26_38821915     AOna    T    C        0      0        2 
  26 chr26_38821915     ASom    T    C        0      0        2 
  26 chr26_38821915     HCab    T    C        0      0        2 
  26 chr26_38821915     HPrz    T    C        0      0        2 
  26 chr26_38821915     ZBoe    T    C        0      0        2 
  26 chr26_38821915     ZGre    T    C        0      0        2 
  26 chr26_38821915     ZHar    T    C        1      2        2 
  26 chr26_38821915   Sample    T    C        0      0        2 
  26 chr26_38824018     AAsi    G    A        0      0        2 
  26 chr26_38824018     AKia    G    A        0      0        2 
  26 chr26_38824018     AOna    G    A        0      0        2 
  26 chr26_38824018     ASom    G    A        0      0        2 
  26 chr26_38824018     HCab    G    A        0      0        2 
  26 chr26_38824018     HPrz    G    A        0      0        2 
  26 chr26_38824018     ZBoe    G    A        0      0        2 
  26 chr26_38824018     ZGre    G    A        0      0        2 
  26 chr26_38824018     ZHar    G    A        1      2        2 
  26 chr26_38824018   Sample    G    A        0      0        2 
  26 chr26_38827836     AAsi    C    T        0      0        2 
  26 chr26_38827836     AKia    C    T        0      0        2 
  26 chr26_38827836     AOna    C    T        0      0        2 
  26 chr26_38827836     ASom    C    T        0      0        2 
  26 chr26_38827836     HCab    C    T        0      0        2 
  26 chr26_38827836     HPrz    C    T        0      0        2 
  26 chr26_38827836     ZBoe    C    T      0.5      1        2 
  26 chr26_38827836     ZGre    C    T        0      0        2 
  26 chr26_38827836     ZHar    C    T        0      0        2 
  26 chr26_38827836   Sample    C    T        0      0        2 
  26 chr26_38828384     AAsi    C    T        0      0        2 
  26 chr26_38828384     AKia    C    T        0      0        2 
  26 chr26_38828384     AOna    C    T        0      0        2 
  26 chr26_38828384     ASom    C    T        0      0        2 
  26 chr26_38828384     HCab    C    T        0      0        2 
  26 chr26_38828384     HPrz    C    T        0      0        2 
  26 chr26_38828384     ZBoe    C    T      0.5      1        2 
  26 chr26_38828384     ZGre    C    T        0      0        2 
  26 chr26_38828384     ZHar    C    T        0      0        2 
  26 chr26_38828384   Sample    C    T        0      0        2 
  26 chr26_38832682     AAsi    G    A        0      0        2 
  26 chr26_38832682     AKia    G    A        0      0        2 
  26 chr26_38832682     AOna    G    A        0      0        2 
  26 chr26_38832682     ASom    G    A        0      0        2 
  26 chr26_38832682     HCab    G    A        1      2        2 
  26 chr26_38832682     HPrz    G    A        1      2        2 
  26 chr26_38832682     ZBoe    G    A        0      0        2 
  26 chr26_38832682     ZGre    G    A        0      0        2 
  26 chr26_38832682     ZHar    G    A        0      0        2 
  26 chr26_38832682   Sample    G    A        0      0        2 
  26 chr26_38832957     AAsi    C    G        0      0        2 
  26 chr26_38832957     AKia    C    G        0      0        2 
  26 chr26_38832957     AOna    C    G      0.5      1        2 
  26 chr26_38832957     ASom    C    G        0      0        2 
  26 chr26_38832957     HCab    C    G        0      0        2 
  26 chr26_38832957     HPrz    C    G        0      0        2 
  26 chr26_38832957     ZBoe    C    G        0      0        2 
  26 chr26_38832957     ZGre    C    G        0      0        2 
  26 chr26_38832957     ZHar    C    G        0      0        2 
  26 chr26_38832957   Sample    C    G        0      0        2 
  26 chr26_38834374     AAsi    A    G        0      0        2 
  26 chr26_38834374     AKia    A    G        0      0        2 
  26 chr26_38834374     AOna    A    G        0      0        2 
  26 chr26_38834374     ASom    A    G        0      0        2 
  26 chr26_38834374     HCab    A    G        0      0        2 
  26 chr26_38834374     HPrz    A    G        0      0        2 
  26 chr26_38834374     ZBoe    A    G      0.5      1        2 
  26 chr26_38834374     ZGre    A    G        0      0        2 
  26 chr26_38834374     ZHar    A    G        0      0        2 
  26 chr26_38834374   Sample    A    G        0      0        2 
  26 chr26_38837617     AAsi    A    G        0      0        2 
  26 chr26_38837617     AKia    A    G        0      0        2 
  26 chr26_38837617     AOna    A    G        0      0        2 
  26 chr26_38837617     ASom    A    G        0      0        2 
  26 chr26_38837617     HCab    A    G        1      2        2 
  26 chr26_38837617     HPrz    A    G        1      2        2 
  26 chr26_38837617     ZBoe    A    G        0      0        2 
  26 chr26_38837617     ZGre    A    G        0      0        2 
  26 chr26_38837617     ZHar    A    G        0      0        2 
  26 chr26_38837617   Sample    A    G        0      0        2 
  26 chr26_38841122     AAsi    T    G        0      0        2 
  26 chr26_38841122     AKia    T    G        0      0        2 
  26 chr26_38841122     AOna    T    G        0      0        2 
  26 chr26_38841122     ASom    T    G        0      0        2 
  26 chr26_38841122     HCab    T    G        1      2        2 
  26 chr26_38841122     HPrz    T    G        1      2        2 
  26 chr26_38841122     ZBoe    T    G        0      0        2 
  26 chr26_38841122     ZGre    T    G        0      0        2 
  26 chr26_38841122     ZHar    T    G        0      0        2 
  26 chr26_38841122   Sample    T    G        0      0        2 
  26 chr26_38850745     AAsi    A    G        0      0        2 
  26 chr26_38850745     AKia    A    G        0      0        2 
  26 chr26_38850745     AOna    A    G        0      0        2 
  26 chr26_38850745     ASom    A    G        0      0        2 
  26 chr26_38850745     HCab    A    G        1      2        2 
  26 chr26_38850745     HPrz    A    G        1      2        2 
  26 chr26_38850745     ZBoe    A    G        0      0        2 
  26 chr26_38850745     ZGre    A    G        0      0        2 
  26 chr26_38850745     ZHar    A    G        0      0        2 
  26 chr26_38850745   Sample    A    G        0      0        2 
  26 chr26_38852914     AAsi    A    C        0      0        2 
  26 chr26_38852914     AKia    A    C        0      0        2 
  26 chr26_38852914     AOna    A    C        0      0        2 
  26 chr26_38852914     ASom    A    C        0      0        2 
  26 chr26_38852914     HCab    A    C        0      0        2 
  26 chr26_38852914     HPrz    A    C        0      0        2 
  26 chr26_38852914     ZBoe    A    C      0.5      1        2 
  26 chr26_38852914     ZGre    A    C        0      0        2 
  26 chr26_38852914     ZHar    A    C        0      0        2 
  26 chr26_38852914   Sample    A    C        0      0        2 
  26 chr26_38853803     AAsi    T    C        0      0        2 
  26 chr26_38853803     AKia    T    C        0      0        2 
  26 chr26_38853803     AOna    T    C        0      0        2 
  26 chr26_38853803     ASom    T    C        0      0        2 
  26 chr26_38853803     HCab    T    C        1      2        2 
  26 chr26_38853803     HPrz    T    C        1      2        2 
  26 chr26_38853803     ZBoe    T    C        0      0        2 
  26 chr26_38853803     ZGre    T    C        0      0        2 
  26 chr26_38853803     ZHar    T    C        0      0        2 
  26 chr26_38853803   Sample    T    C        0      0        2 
  26 chr26_38854093     AAsi    C    A        0      0        2 
  26 chr26_38854093     AKia    C    A        0      0        2 
  26 chr26_38854093     AOna    C    A        0      0        2 
  26 chr26_38854093     ASom    C    A        0      0        2 
  26 chr26_38854093     HCab    C    A        0      0        2 
  26 chr26_38854093     HPrz    C    A        0      0        2 
  26 chr26_38854093     ZBoe    C    A        0      0        2 
  26 chr26_38854093     ZGre    C    A        0      0        2 
  26 chr26_38854093     ZHar    C    A        1      2        2 
  26 chr26_38854093   Sample    C    A        0      0        2 
  26 chr26_38858918     AAsi    G    A        0      0        2 
  26 chr26_38858918     AKia    G    A        0      0        2 
  26 chr26_38858918     AOna    G    A        0      0        2 
  26 chr26_38858918     ASom    G    A        0      0        2 
  26 chr26_38858918     HCab    G    A        0      0        2 
  26 chr26_38858918     HPrz    G    A        0      0        2 
  26 chr26_38858918     ZBoe    G    A        0      0        2 
  26 chr26_38858918     ZGre    G    A        0      0        2 
  26 chr26_38858918     ZHar    G    A        1      2        2 
  26 chr26_38858918   Sample    G    A        0      0        2 
  26 chr26_38860509     AAsi    G    T        0      0        2 
  26 chr26_38860509     AKia    G    T        0      0        2 
  26 chr26_38860509     AOna    G    T        0      0        2 
  26 chr26_38860509     ASom    G    T        0      0        2 
  26 chr26_38860509     HCab    G    T        0      0        2 
  26 chr26_38860509     HPrz    G    T        0      0        2 
  26 chr26_38860509     ZBoe    G    T        0      0        2 
  26 chr26_38860509     ZGre    G    T      0.5      1        2 
  26 chr26_38860509     ZHar    G    T        0      0        2 
  26 chr26_38860509   Sample    G    T        0      0        2 
  26 chr26_38863423     AAsi    C    T        0      0        2 
  26 chr26_38863423     AKia    C    T        0      0        2 
  26 chr26_38863423     AOna    C    T      0.5      1        2 
  26 chr26_38863423     ASom    C    T        0      0        2 
  26 chr26_38863423     HCab    C    T        0      0        2 
  26 chr26_38863423     HPrz    C    T        0      0        2 
  26 chr26_38863423     ZBoe    C    T        0      0        2 
  26 chr26_38863423     ZGre    C    T        0      0        2 
  26 chr26_38863423     ZHar    C    T        0      0        2 
  26 chr26_38863423   Sample    C    T        0      0        2 
  26 chr26_38872094     AAsi    C    T        0      0        2 
  26 chr26_38872094     AKia    C    T        0      0        2 
  26 chr26_38872094     AOna    C    T        0      0        2 
  26 chr26_38872094     ASom    C    T        0      0        2 
  26 chr26_38872094     HCab    C    T        1      2        2 
  26 chr26_38872094     HPrz    C    T        1      2        2 
  26 chr26_38872094     ZBoe    C    T        0      0        2 
  26 chr26_38872094     ZGre    C    T        0      0        2 
  26 chr26_38872094     ZHar    C    T        0      0        2 
  26 chr26_38872094   Sample    C    T        0      0        2 
  26 chr26_38872592     AAsi    T    C        0      0        2 
  26 chr26_38872592     AKia    T    C      0.5      1        2 
  26 chr26_38872592     AOna    T    C        0      0        2 
  26 chr26_38872592     ASom    T    C        0      0        2 
  26 chr26_38872592     HCab    T    C        0      0        2 
  26 chr26_38872592     HPrz    T    C        0      0        2 
  26 chr26_38872592     ZBoe    T    C        0      0        2 
  26 chr26_38872592     ZGre    T    C        0      0        2 
  26 chr26_38872592     ZHar    T    C        0      0        2 
  26 chr26_38872592   Sample    T    C        0      0        2 
  26 chr26_38874817     AAsi    C    A        0      0        2 
  26 chr26_38874817     AKia    C    A        0      0        2 
  26 chr26_38874817     AOna    C    A        0      0        2 
  26 chr26_38874817     ASom    C    A        0      0        2 
  26 chr26_38874817     HCab    C    A        1      2        2 
  26 chr26_38874817     HPrz    C    A        1      2        2 
  26 chr26_38874817     ZBoe    C    A        0      0        2 
  26 chr26_38874817     ZGre    C    A        0      0        2 
  26 chr26_38874817     ZHar    C    A        0      0        2 
  26 chr26_38874817   Sample    C    A        0      0        2 
  26 chr26_38874912     AAsi    A    G        0      0        2 
  26 chr26_38874912     AKia    A    G        0      0        2 
  26 chr26_38874912     AOna    A    G        0      0        2 
  26 chr26_38874912     ASom    A    G        0      0        2 
  26 chr26_38874912     HCab    A    G        1      2        2 
  26 chr26_38874912     HPrz    A    G      0.5      1        2 
  26 chr26_38874912     ZBoe    A    G        0      0        2 
  26 chr26_38874912     ZGre    A    G        0      0        2 
  26 chr26_38874912     ZHar    A    G        0      0        2 
  26 chr26_38874912   Sample    A    G        0      0        2 
  26 chr26_38876404     AAsi    A    G      0.5      1        2 
  26 chr26_38876404     AKia    A    G        0      0        2 
  26 chr26_38876404     AOna    A    G        0      0        2 
  26 chr26_38876404     ASom    A    G        1      2        2 
  26 chr26_38876404     HCab    A    G        0      0        2 
  26 chr26_38876404     HPrz    A    G        0      0        2 
  26 chr26_38876404     ZBoe    A    G        0      0        2 
  26 chr26_38876404     ZGre    A    G        0      0        2 
  26 chr26_38876404     ZHar    A    G        0      0        2 
  26 chr26_38876404   Sample    A    G        0      0        2 
  26 chr26_38876941     AAsi    A    T        0      0        2 
  26 chr26_38876941     AKia    A    T        0      0        2 
  26 chr26_38876941     AOna    A    T        0      0        2 
  26 chr26_38876941     ASom    A    T        0      0        2 
  26 chr26_38876941     HCab    A    T        0      0        2 
  26 chr26_38876941     HPrz    A    T        0      0        2 
  26 chr26_38876941     ZBoe    A    T      0.5      1        2 
  26 chr26_38876941     ZGre    A    T        0      0        2 
  26 chr26_38876941     ZHar    A    T        0      0        2 
  26 chr26_38876941   Sample    A    T        0      0        2 
  26 chr26_38892490     AAsi    T    C        0      0        2 
  26 chr26_38892490     AKia    T    C        0      0        2 
  26 chr26_38892490     AOna    T    C        0      0        2 
  26 chr26_38892490     ASom    T    C        0      0        2 
  26 chr26_38892490     HCab    T    C        0      0        2 
  26 chr26_38892490     HPrz    T    C        0      0        2 
  26 chr26_38892490     ZBoe    T    C      0.5      1        2 
  26 chr26_38892490     ZGre    T    C        0      0        2 
  26 chr26_38892490     ZHar    T    C        0      0        2 
  26 chr26_38892490   Sample    T    C        0      0        2 
  26 chr26_38894136     AAsi    C    T        1      2        2 
  26 chr26_38894136     AKia    C    T        0      0        2 
  26 chr26_38894136     AOna    C    T        0      0        2 
  26 chr26_38894136     ASom    C    T        1      2        2 
  26 chr26_38894136     HCab    C    T        0      0        2 
  26 chr26_38894136     HPrz    C    T        0      0        2 
  26 chr26_38894136     ZBoe    C    T        0      0        2 
  26 chr26_38894136     ZGre    C    T        0      0        2 
  26 chr26_38894136     ZHar    C    T        0      0        2 
  26 chr26_38894136   Sample    C    T        1      2        2 
  26 chr26_38896042     AAsi    A    G        0      0        2 
  26 chr26_38896042     AKia    A    G        0      0        2 
  26 chr26_38896042     AOna    A    G        0      0        2 
  26 chr26_38896042     ASom    A    G        0      0        2 
  26 chr26_38896042     HCab    A    G      0.5      1        2 
  26 chr26_38896042     HPrz    A    G      0.5      1        2 
  26 chr26_38896042     ZBoe    A    G        0      0        2 
  26 chr26_38896042     ZGre    A    G        0      0        2 
  26 chr26_38896042     ZHar    A    G        0      0        2 
  26 chr26_38896042   Sample    A    G        0      0        2 
  26 chr26_38898042     AAsi    T    C        0      0        2 
  26 chr26_38898042     AKia    T    C        0      0        2 
  26 chr26_38898042     AOna    T    C        0      0        2 
  26 chr26_38898042     ASom    T    C        0      0        2 
  26 chr26_38898042     HCab    T    C        0      0        2 
  26 chr26_38898042     HPrz    T    C        0      0        2 
  26 chr26_38898042     ZBoe    T    C        0      0        2 
  26 chr26_38898042     ZGre    T    C        1      2        2 
  26 chr26_38898042     ZHar    T    C        0      0        2 
  26 chr26_38898042   Sample    T    C        0      0        2 
  26 chr26_38898081     AAsi    G    A        0      0        2 
  26 chr26_38898081     AKia    G    A        0      0        2 
  26 chr26_38898081     AOna    G    A        0      0        2 
  26 chr26_38898081     ASom    G    A        0      0        2 
  26 chr26_38898081     HCab    G    A      0.5      1        2 
  26 chr26_38898081     HPrz    G    A      0.5      1        2 
  26 chr26_38898081     ZBoe    G    A        0      0        2 
  26 chr26_38898081     ZGre    G    A        0      0        2 
  26 chr26_38898081     ZHar    G    A        0      0        2 
  26 chr26_38898081   Sample    G    A        0      0        2 
  26 chr26_38898131     AAsi    T    C        0      0        2 
  26 chr26_38898131     AKia    T    C        0      0        2 
  26 chr26_38898131     AOna    T    C        0      0        2 
  26 chr26_38898131     ASom    T    C        0      0        2 
  26 chr26_38898131     HCab    T    C        1      2        2 
  26 chr26_38898131     HPrz    T    C        1      2        2 
  26 chr26_38898131     ZBoe    T    C        0      0        2 
  26 chr26_38898131     ZGre    T    C        0      0        2 
  26 chr26_38898131     ZHar    T    C        0      0        2 
  26 chr26_38898131   Sample    T    C        0      0        2 
  26 chr26_38898202     AAsi    T    C        1      2        2 
  26 chr26_38898202     AKia    T    C        0      0        2 
  26 chr26_38898202     AOna    T    C        0      0        2 
  26 chr26_38898202     ASom    T    C        1      2        2 
  26 chr26_38898202     HCab    T    C        1      2        2 
  26 chr26_38898202     HPrz    T    C        1      2        2 
  26 chr26_38898202     ZBoe    T    C        0      0        2 
  26 chr26_38898202     ZGre    T    C        0      0        2 
  26 chr26_38898202     ZHar    T    C        0      0        2 
  26 chr26_38898202   Sample    T    C        1      2        2 
  26 chr26_38910384     AAsi    C    T        0      0        2 
  26 chr26_38910384     AKia    C    T        0      0        2 
  26 chr26_38910384     AOna    C    T        0      0        2 
  26 chr26_38910384     ASom    C    T        0      0        2 
  26 chr26_38910384     HCab    C    T      0.5      1        2 
  26 chr26_38910384     HPrz    C    T      0.5      1        2 
  26 chr26_38910384     ZBoe    C    T        0      0        2 
  26 chr26_38910384     ZGre    C    T        0      0        2 
  26 chr26_38910384     ZHar    C    T        0      0        2 
  26 chr26_38910384   Sample    C    T        0      0        2 
  26 chr26_38912031     AAsi    C    T        0      0        2 
  26 chr26_38912031     AKia    C    T        0      0        2 
  26 chr26_38912031     AOna    C    T        0      0        2 
  26 chr26_38912031     ASom    C    T        0      0        2 
  26 chr26_38912031     HCab    C    T        0      0        2 
  26 chr26_38912031     HPrz    C    T        0      0        2 
  26 chr26_38912031     ZBoe    C    T      0.5      1        2 
  26 chr26_38912031     ZGre    C    T        0      0        2 
  26 chr26_38912031     ZHar    C    T        0      0        2 
  26 chr26_38912031   Sample    C    T        0      0        2 
  26 chr26_38912721     AAsi    C    T        0      0        2 
  26 chr26_38912721     AKia    C    T        0      0        2 
  26 chr26_38912721     AOna    C    T        0      0        2 
  26 chr26_38912721     ASom    C    T        0      0        2 
  26 chr26_38912721     HCab    C    T        0      0        2 
  26 chr26_38912721     HPrz    C    T        0      0        2 
  26 chr26_38912721     ZBoe    C    T      0.5      1        2 
  26 chr26_38912721     ZGre    C    T        1      2        2 
  26 chr26_38912721     ZHar    C    T        0      0        2 
  26 chr26_38912721   Sample    C    T        0      0        2 
  26 chr26_38915537     AAsi    A    T        0      0        2 
  26 chr26_38915537     AKia    A    T        1      2        2 
  26 chr26_38915537     AOna    A    T      0.5      1        2 
  26 chr26_38915537     ASom    A    T        0      0        2 
  26 chr26_38915537     HCab    A    T        0      0        2 
  26 chr26_38915537     HPrz    A    T        0      0        2 
  26 chr26_38915537     ZBoe    A    T        0      0        2 
  26 chr26_38915537     ZGre    A    T        0      0        2 
  26 chr26_38915537     ZHar    A    T        0      0        2 
  26 chr26_38915537   Sample    A    T        0      0        2 
  26 chr26_38916061     AAsi    T    C        0      0        2 
  26 chr26_38916061     AKia    T    C        0      0        2 
  26 chr26_38916061     AOna    T    C        0      0        2 
  26 chr26_38916061     ASom    T    C        0      0        2 
  26 chr26_38916061     HCab    T    C      0.5      1        2 
  26 chr26_38916061     HPrz    T    C      0.5      1        2 
  26 chr26_38916061     ZBoe    T    C        0      0        2 
  26 chr26_38916061     ZGre    T    C        0      0        2 
  26 chr26_38916061     ZHar    T    C        0      0        2 
  26 chr26_38916061   Sample    T    C        0      0        2 
  26 chr26_38921341     AAsi    A    G        0      0        2 
  26 chr26_38921341     AKia    A    G        0      0        2 
  26 chr26_38921341     AOna    A    G      0.5      1        2 
  26 chr26_38921341     ASom    A    G        0      0        2 
  26 chr26_38921341     HCab    A    G        0      0        2 
  26 chr26_38921341     HPrz    A    G        0      0        2 
  26 chr26_38921341     ZBoe    A    G        0      0        2 
  26 chr26_38921341     ZGre    A    G        0      0        2 
  26 chr26_38921341     ZHar    A    G        0      0        2 
  26 chr26_38921341   Sample    A    G        0      0        2 
  26 chr26_38921557     AAsi    C    A        0      0        2 
  26 chr26_38921557     AKia    C    A        0      0        2 
  26 chr26_38921557     AOna    C    A        0      0        2 
  26 chr26_38921557     ASom    C    A        0      0        2 
  26 chr26_38921557     HCab    C    A        0      0        2 
  26 chr26_38921557     HPrz    C    A        0      0        2 
  26 chr26_38921557     ZBoe    C    A        0      0        2 
  26 chr26_38921557     ZGre    C    A        0      0        2 
  26 chr26_38921557     ZHar    C    A      0.5      1        2 
  26 chr26_38921557   Sample    C    A        0      0        2 
  26 chr26_38922039     AAsi    T    C        0      0        2 
  26 chr26_38922039     AKia    T    C        0      0        2 
  26 chr26_38922039     AOna    T    C        0      0        2 
  26 chr26_38922039     ASom    T    C        0      0        2 
  26 chr26_38922039     HCab    T    C      0.5      1        2 
  26 chr26_38922039     HPrz    T    C      0.5      1        2 
  26 chr26_38922039     ZBoe    T    C        0      0        2 
  26 chr26_38922039     ZGre    T    C        0      0        2 
  26 chr26_38922039     ZHar    T    C        0      0        2 
  26 chr26_38922039   Sample    T    C        0      0        2 
  26 chr26_38928747     AAsi    A    G        0      0        2 
  26 chr26_38928747     AKia    A    G        0      0        2 
  26 chr26_38928747     AOna    A    G        0      0        2 
  26 chr26_38928747     ASom    A    G        0      0        2 
  26 chr26_38928747     HCab    A    G        0      0        2 
  26 chr26_38928747     HPrz    A    G        0      0        2 
  26 chr26_38928747     ZBoe    A    G        0      0        2 
  26 chr26_38928747     ZGre    A    G        0      0        2 
  26 chr26_38928747     ZHar    A    G      0.5      1        2 
  26 chr26_38928747   Sample    A    G        0      0        2 
  26 chr26_38932619     AAsi    A    G        0      0        2 
  26 chr26_38932619     AKia    A    G        0      0        2 
  26 chr26_38932619     AOna    A    G        0      0        2 
  26 chr26_38932619     ASom    A    G        0      0        2 
  26 chr26_38932619     HCab    A    G        0      0        2 
  26 chr26_38932619     HPrz    A    G        0      0        2 
  26 chr26_38932619     ZBoe    A    G        0      0        2 
  26 chr26_38932619     ZGre    A    G      0.5      1        2 
  26 chr26_38932619     ZHar    A    G        0      0        2 
  26 chr26_38932619   Sample    A    G        0      0        2 
  26 chr26_38937006     AAsi    A    G        0      0        2 
  26 chr26_38937006     AKia    A    G        0      0        2 
  26 chr26_38937006     AOna    A    G        0      0        2 
  26 chr26_38937006     ASom    A    G        0      0        2 
  26 chr26_38937006     HCab    A    G      0.5      1        2 
  26 chr26_38937006     HPrz    A    G      0.5      1        2 
  26 chr26_38937006     ZBoe    A    G        0      0        2 
  26 chr26_38937006     ZGre    A    G        0      0        2 
  26 chr26_38937006     ZHar    A    G        0      0        2 
  26 chr26_38937006   Sample    A    G        0      0        2 
  26 chr26_38937974     AAsi    G    A        0      0        2 
  26 chr26_38937974     AKia    G    A        0      0        2 
  26 chr26_38937974     AOna    G    A        0      0        2 
  26 chr26_38937974     ASom    G    A        0      0        2 
  26 chr26_38937974     HCab    G    A      0.5      1        2 
  26 chr26_38937974     HPrz    G    A        0      0        2 
  26 chr26_38937974     ZBoe    G    A        0      0        2 
  26 chr26_38937974     ZGre    G    A        0      0        2 
  26 chr26_38937974     ZHar    G    A        0      0        2 
  26 chr26_38937974   Sample    G    A        0      0        2 
  26 chr26_38943988     AAsi    C    A        0      0        2 
  26 chr26_38943988     AKia    C    A        0      0        2 
  26 chr26_38943988     AOna    C    A        0      0        2 
  26 chr26_38943988     ASom    C    A        0      0        2 
  26 chr26_38943988     HCab    C    A        0      0        2 
  26 chr26_38943988     HPrz    C    A        0      0        2 
  26 chr26_38943988     ZBoe    C    A        0      0        2 
  26 chr26_38943988     ZGre    C    A        1      2        2 
  26 chr26_38943988     ZHar    C    A        0      0        2 
  26 chr26_38943988   Sample    C    A        0      0        2 
  26 chr26_38955843     AAsi    A    G        0      0        2 
  26 chr26_38955843     AKia    A    G        0      0        2 
  26 chr26_38955843     AOna    A    G        0      0        2 
  26 chr26_38955843     ASom    A    G        0      0        2 
  26 chr26_38955843     HCab    A    G        0      0        2 
  26 chr26_38955843     HPrz    A    G        0      0        2 
  26 chr26_38955843     ZBoe    A    G        0      0        2 
  26 chr26_38955843     ZGre    A    G        1      2        2 
  26 chr26_38955843     ZHar    A    G        0      0        2 
  26 chr26_38955843   Sample    A    G        0      0        2 
  26 chr26_38956920     AAsi    G    A        0      0        2 
  26 chr26_38956920     AKia    G    A        0      0        2 
  26 chr26_38956920     AOna    G    A        0      0        2 
  26 chr26_38956920     ASom    G    A        0      0        2 
  26 chr26_38956920     HCab    G    A        1      2        2 
  26 chr26_38956920     HPrz    G    A        1      2        2 
  26 chr26_38956920     ZBoe    G    A        0      0        2 
  26 chr26_38956920     ZGre    G    A        0      0        2 
  26 chr26_38956920     ZHar    G    A        0      0        2 
  26 chr26_38956920   Sample    G    A        0      0        2 
  26 chr26_38957049     AAsi    T    C        0      0        2 
  26 chr26_38957049     AKia    T    C        0      0        2 
  26 chr26_38957049     AOna    T    C        0      0        2 
  26 chr26_38957049     ASom    T    C        0      0        2 
  26 chr26_38957049     HCab    T    C        0      0        2 
  26 chr26_38957049     HPrz    T    C        0      0        2 
  26 chr26_38957049     ZBoe    T    C        0      0        2 
  26 chr26_38957049     ZGre    T    C        1      2        2 
  26 chr26_38957049     ZHar    T    C        0      0        2 
  26 chr26_38957049   Sample    T    C        0      0        2 
  26 chr26_38967995     AAsi    A    G        0      0        2 
  26 chr26_38967995     AKia    A    G        0      0        2 
  26 chr26_38967995     AOna    A    G      0.5      1        2 
  26 chr26_38967995     ASom    A    G        0      0        2 
  26 chr26_38967995     HCab    A    G        0      0        2 
  26 chr26_38967995     HPrz    A    G        0      0        2 
  26 chr26_38967995     ZBoe    A    G        0      0        2 
  26 chr26_38967995     ZGre    A    G        0      0        2 
  26 chr26_38967995     ZHar    A    G        0      0        2 
  26 chr26_38967995   Sample    A    G        0      0        2 
  26 chr26_38979820     AAsi    G    A        0      0        2 
  26 chr26_38979820     AKia    G    A        0      0        2 
  26 chr26_38979820     AOna    G    A        0      0        2 
  26 chr26_38979820     ASom    G    A        0      0        2 
  26 chr26_38979820     HCab    G    A        0      0        2 
  26 chr26_38979820     HPrz    G    A        0      0        2 
  26 chr26_38979820     ZBoe    G    A        0      0        2 
  26 chr26_38979820     ZGre    G    A      0.5      1        2 
  26 chr26_38979820     ZHar    G    A        0      0        2 
  26 chr26_38979820   Sample    G    A        0      0        2 
  26 chr26_38984138     AAsi    G    A        0      0        2 
  26 chr26_38984138     AKia    G    A        0      0        2 
  26 chr26_38984138     AOna    G    A        0      0        2 
  26 chr26_38984138     ASom    G    A        0      0        2 
  26 chr26_38984138     HCab    G    A        0      0        2 
  26 chr26_38984138     HPrz    G    A        0      0        2 
  26 chr26_38984138     ZBoe    G    A        0      0        2 
  26 chr26_38984138     ZGre    G    A        0      0        2 
  26 chr26_38984138     ZHar    G    A        1      2        2 
  26 chr26_38984138   Sample    G    A        0      0        2 
  26 chr26_38984970     AAsi    G    T        1      2        2 
  26 chr26_38984970     AKia    G    T        1      2        2 
  26 chr26_38984970     AOna    G    T        1      2        2 
  26 chr26_38984970     ASom    G    T        1      2        2 
  26 chr26_38984970     HCab    G    T        0      0        2 
  26 chr26_38984970     HPrz    G    T        0      0        2 
  26 chr26_38984970     ZBoe    G    T        0      0        2 
  26 chr26_38984970     ZGre    G    T        0      0        2 
  26 chr26_38984970     ZHar    G    T        0      0        2 
  26 chr26_38984970   Sample    G    T        1      2        2 
  26 chr26_38985529     AAsi    T    C        0      0        2 
  26 chr26_38985529     AKia    T    C        0      0        2 
  26 chr26_38985529     AOna    T    C        0      0        2 
  26 chr26_38985529     ASom    T    C        0      0        2 
  26 chr26_38985529     HCab    T    C        1      2        2 
  26 chr26_38985529     HPrz    T    C        1      2        2 
  26 chr26_38985529     ZBoe    T    C        0      0        2 
  26 chr26_38985529     ZGre    T    C        0      0        2 
  26 chr26_38985529     ZHar    T    C        0      0        2 
  26 chr26_38985529   Sample    T    C        0      0        2 
  26 chr26_38993061     AAsi    A    G        0      0        2 
  26 chr26_38993061     AKia    A    G        0      0        2 
  26 chr26_38993061     AOna    A    G        0      0        2 
  26 chr26_38993061     ASom    A    G        0      0        2 
  26 chr26_38993061     HCab    A    G        0      0        2 
  26 chr26_38993061     HPrz    A    G        0      0        2 
  26 chr26_38993061     ZBoe    A    G        0      0        2 
  26 chr26_38993061     ZGre    A    G        0      0        2 
  26 chr26_38993061     ZHar    A    G        1      2        2 
  26 chr26_38993061   Sample    A    G        0      0        2 
  26 chr26_39001333     AAsi    A    G        0      0        2 
  26 chr26_39001333     AKia    A    G        0      0        2 
  26 chr26_39001333     AOna    A    G        0      0        2 
  26 chr26_39001333     ASom    A    G        0      0        2 
  26 chr26_39001333     HCab    A    G        1      2        2 
  26 chr26_39001333     HPrz    A    G        1      2        2 
  26 chr26_39001333     ZBoe    A    G      0.5      1        2 
  26 chr26_39001333     ZGre    A    G        0      0        2 
  26 chr26_39001333     ZHar    A    G        0      0        2 
  26 chr26_39001333   Sample    A    G        0      0        2 
  26 chr26_39001387     AAsi    C    T        0      0        2 
  26 chr26_39001387     AKia    C    T        0      0        2 
  26 chr26_39001387     AOna    C    T        0      0        2 
  26 chr26_39001387     ASom    C    T        0      0        2 
  26 chr26_39001387     HCab    C    T        0      0        2 
  26 chr26_39001387     HPrz    C    T        0      0        2 
  26 chr26_39001387     ZBoe    C    T        0      0        2 
  26 chr26_39001387     ZGre    C    T        0      0        2 
  26 chr26_39001387     ZHar    C    T        1      2        2 
  26 chr26_39001387   Sample    C    T        0      0        2 
  26 chr26_39007522     AAsi    A    T        1      2        2 
  26 chr26_39007522     AKia    A    T        0      0        2 
  26 chr26_39007522     AOna    A    T        0      0        2 
  26 chr26_39007522     ASom    A    T        1      2        2 
  26 chr26_39007522     HCab    A    T        0      0        2 
  26 chr26_39007522     HPrz    A    T        0      0        2 
  26 chr26_39007522     ZBoe    A    T        0      0        2 
  26 chr26_39007522     ZGre    A    T        0      0        2 
  26 chr26_39007522     ZHar    A    T        0      0        2 
  26 chr26_39007522   Sample    A    T        1      2        2 
  26 chr26_39011016     AAsi    C    A        0      0        2 
  26 chr26_39011016     AKia    C    A        0      0        2 
  26 chr26_39011016     AOna    C    A        0      0        2 
  26 chr26_39011016     ASom    C    A        0      0        2 
  26 chr26_39011016     HCab    C    A        1      2        2 
  26 chr26_39011016     HPrz    C    A        1      2        2 
  26 chr26_39011016     ZBoe    C    A        0      0        2 
  26 chr26_39011016     ZGre    C    A        0      0        2 
  26 chr26_39011016     ZHar    C    A        0      0        2 
  26 chr26_39011016   Sample    C    A        0      0        2 
  26 chr26_39012090     AAsi    T    C        0      0        2 
  26 chr26_39012090     AKia    T    C        0      0        2 
  26 chr26_39012090     AOna    T    C        0      0        2 
  26 chr26_39012090     ASom    T    C        0      0        2 
  26 chr26_39012090     HCab    T    C        0      0        2 
  26 chr26_39012090     HPrz    T    C        0      0        2 
  26 chr26_39012090     ZBoe    T    C      0.5      1        2 
  26 chr26_39012090     ZGre    T    C        0      0        2 
  26 chr26_39012090     ZHar    T    C        0      0        2 
  26 chr26_39012090   Sample    T    C        0      0        2 
  26 chr26_39016610     AAsi    C    G        1      2        2 
  26 chr26_39016610     AKia    C    G        0      0        2 
  26 chr26_39016610     AOna    C    G        0      0        2 
  26 chr26_39016610     ASom    C    G        1      2        2 
  26 chr26_39016610     HCab    C    G        1      2        2 
  26 chr26_39016610     HPrz    C    G        1      2        2 
  26 chr26_39016610     ZBoe    C    G        0      0        2 
  26 chr26_39016610     ZGre    C    G        0      0        2 
  26 chr26_39016610     ZHar    C    G        0      0        2 
  26 chr26_39016610   Sample    C    G        1      2        2 
  26 chr26_39017171     AAsi    C    G        0      0        2 
  26 chr26_39017171     AKia    C    G        0      0        2 
  26 chr26_39017171     AOna    C    G      0.5      1        2 
  26 chr26_39017171     ASom    C    G        0      0        2 
  26 chr26_39017171     HCab    C    G        0      0        2 
  26 chr26_39017171     HPrz    C    G        0      0        2 
  26 chr26_39017171     ZBoe    C    G        0      0        2 
  26 chr26_39017171     ZGre    C    G        0      0        2 
  26 chr26_39017171     ZHar    C    G        0      0        2 
  26 chr26_39017171   Sample    C    G        0      0        2 
  26 chr26_39018897     AAsi    G    A        0      0        2 
  26 chr26_39018897     AKia    G    A        0      0        2 
  26 chr26_39018897     AOna    G    A        0      0        2 
  26 chr26_39018897     ASom    G    A        0      0        2 
  26 chr26_39018897     HCab    G    A        0      0        2 
  26 chr26_39018897     HPrz    G    A        0      0        2 
  26 chr26_39018897     ZBoe    G    A        0      0        2 
  26 chr26_39018897     ZGre    G    A        1      2        2 
  26 chr26_39018897     ZHar    G    A        0      0        2 
  26 chr26_39018897   Sample    G    A        0      0        2 
  26 chr26_39020922     AAsi    T    G        0      0        2 
  26 chr26_39020922     AKia    T    G        0      0        2 
  26 chr26_39020922     AOna    T    G        0      0        2 
  26 chr26_39020922     ASom    T    G        0      0        2 
  26 chr26_39020922     HCab    T    G        0      0        2 
  26 chr26_39020922     HPrz    T    G      0.5      1        2 
  26 chr26_39020922     ZBoe    T    G        0      0        2 
  26 chr26_39020922     ZGre    T    G        0      0        2 
  26 chr26_39020922     ZHar    T    G        0      0        2 
  26 chr26_39020922   Sample    T    G        0      0        2 
  26 chr26_39022041     AAsi    G    T        0      0        2 
  26 chr26_39022041     AKia    G    T        0      0        2 
  26 chr26_39022041     AOna    G    T        0      0        2 
  26 chr26_39022041     ASom    G    T        0      0        2 
  26 chr26_39022041     HCab    G    T        0      0        2 
  26 chr26_39022041     HPrz    G    T        0      0        2 
  26 chr26_39022041     ZBoe    G    T        1      2        2 
  26 chr26_39022041     ZGre    G    T        0      0        2 
  26 chr26_39022041     ZHar    G    T        0      0        2 
  26 chr26_39022041   Sample    G    T        0      0        2 
  26 chr26_39022986     AAsi    T    A        0      0        2 
  26 chr26_39022986     AKia    T    A        0      0        2 
  26 chr26_39022986     AOna    T    A        0      0        2 
  26 chr26_39022986     ASom    T    A        0      0        2 
  26 chr26_39022986     HCab    T    A        0      0        2 
  26 chr26_39022986     HPrz    T    A        0      0        2 
  26 chr26_39022986     ZBoe    T    A        1      2        2 
  26 chr26_39022986     ZGre    T    A        0      0        2 
  26 chr26_39022986     ZHar    T    A        0      0        2 
  26 chr26_39022986   Sample    T    A        0      0        2 
  26 chr26_39023481     AAsi    G    A        0      0        2 
  26 chr26_39023481     AKia    G    A        0      0        2 
  26 chr26_39023481     AOna    G    A        0      0        2 
  26 chr26_39023481     ASom    G    A        0      0        2 
  26 chr26_39023481     HCab    G    A        0      0        2 
  26 chr26_39023481     HPrz    G    A        0      0        2 
  26 chr26_39023481     ZBoe    G    A        0      0        2 
  26 chr26_39023481     ZGre    G    A      0.5      1        2 
  26 chr26_39023481     ZHar    G    A        0      0        2 
  26 chr26_39023481   Sample    G    A        0      0        2 
  26 chr26_39025949     AAsi    A    G        0      0        2 
  26 chr26_39025949     AKia    A    G        0      0        2 
  26 chr26_39025949     AOna    A    G        0      0        2 
  26 chr26_39025949     ASom    A    G        0      0        2 
  26 chr26_39025949     HCab    A    G        0      0        2 
  26 chr26_39025949     HPrz    A    G        0      0        2 
  26 chr26_39025949     ZBoe    A    G      0.5      1        2 
  26 chr26_39025949     ZGre    A    G        0      0        2 
  26 chr26_39025949     ZHar    A    G        0      0        2 
  26 chr26_39025949   Sample    A    G        0      0        2 
  26 chr26_39031759     AAsi    G    T        0      0        2 
  26 chr26_39031759     AKia    G    T        0      0        2 
  26 chr26_39031759     AOna    G    T        0      0        2 
  26 chr26_39031759     ASom    G    T        0      0        2 
  26 chr26_39031759     HCab    G    T        0      0        2 
  26 chr26_39031759     HPrz    G    T        0      0        2 
  26 chr26_39031759     ZBoe    G    T      0.5      1        2 
  26 chr26_39031759     ZGre    G    T        0      0        2 
  26 chr26_39031759     ZHar    G    T        0      0        2 
  26 chr26_39031759   Sample    G    T        0      0        2 
  26 chr26_39034577     AAsi    A    C        0      0        2 
  26 chr26_39034577     AKia    A    C        1      2        2 
  26 chr26_39034577     AOna    A    C      0.5      1        2 
  26 chr26_39034577     ASom    A    C        0      0        2 
  26 chr26_39034577     HCab    A    C        0      0        2 
  26 chr26_39034577     HPrz    A    C        0      0        2 
  26 chr26_39034577     ZBoe    A    C        0      0        2 
  26 chr26_39034577     ZGre    A    C        0      0        2 
  26 chr26_39034577     ZHar    A    C        0      0        2 
  26 chr26_39034577   Sample    A    C        0      0        2 
  26 chr26_39035822     AAsi    C    T        0      0        2 
  26 chr26_39035822     AKia    C    T        0      0        2 
  26 chr26_39035822     AOna    C    T        0      0        2 
  26 chr26_39035822     ASom    C    T        0      0        2 
  26 chr26_39035822     HCab    C    T        0      0        2 
  26 chr26_39035822     HPrz    C    T      0.5      1        2 
  26 chr26_39035822     ZBoe    C    T        0      0        2 
  26 chr26_39035822     ZGre    C    T        0      0        2 
  26 chr26_39035822     ZHar    C    T        0      0        2 
  26 chr26_39035822   Sample    C    T        0      0        2 
  26 chr26_39038566     AAsi    A    G        0      0        2 
  26 chr26_39038566     AKia    A    G        1      2        2 
  26 chr26_39038566     AOna    A    G        0      0        2 
  26 chr26_39038566     ASom    A    G        0      0        2 
  26 chr26_39038566     HCab    A    G        0      0        2 
  26 chr26_39038566     HPrz    A    G        0      0        2 
  26 chr26_39038566     ZBoe    A    G        0      0        2 
  26 chr26_39038566     ZGre    A    G        0      0        2 
  26 chr26_39038566     ZHar    A    G        0      0        2 
  26 chr26_39038566   Sample    A    G        0      0        2 
  26 chr26_39039178     AAsi    G    C        0      0        2 
  26 chr26_39039178     AKia    G    C        0      0        2 
  26 chr26_39039178     AOna    G    C        0      0        2 
  26 chr26_39039178     ASom    G    C        0      0        2 
  26 chr26_39039178     HCab    G    C        0      0        2 
  26 chr26_39039178     HPrz    G    C        0      0        2 
  26 chr26_39039178     ZBoe    G    C        0      0        2 
  26 chr26_39039178     ZGre    G    C        1      2        2 
  26 chr26_39039178     ZHar    G    C        0      0        2 
  26 chr26_39039178   Sample    G    C        0      0        2 
  26 chr26_39041282     AAsi    A    G        0      0        2 
  26 chr26_39041282     AKia    A    G        0      0        2 
  26 chr26_39041282     AOna    A    G      0.5      1        2 
  26 chr26_39041282     ASom    A    G        0      0        2 
  26 chr26_39041282     HCab    A    G        0      0        2 
  26 chr26_39041282     HPrz    A    G        0      0        2 
  26 chr26_39041282     ZBoe    A    G        0      0        2 
  26 chr26_39041282     ZGre    A    G        0      0        2 
  26 chr26_39041282     ZHar    A    G        0      0        2 
  26 chr26_39041282   Sample    A    G        0      0        2 
  26 chr26_39041294     AAsi    T    C        0      0        2 
  26 chr26_39041294     AKia    T    C        0      0        2 
  26 chr26_39041294     AOna    T    C      0.5      1        2 
  26 chr26_39041294     ASom    T    C        0      0        2 
  26 chr26_39041294     HCab    T    C        0      0        2 
  26 chr26_39041294     HPrz    T    C        0      0        2 
  26 chr26_39041294     ZBoe    T    C        0      0        2 
  26 chr26_39041294     ZGre    T    C        0      0        2 
  26 chr26_39041294     ZHar    T    C        0      0        2 
  26 chr26_39041294   Sample    T    C        0      0        2 
  26 chr26_39046916     AAsi    C    G        0      0        2 
  26 chr26_39046916     AKia    C    G        1      2        2 
  26 chr26_39046916     AOna    C    G        0      0        2 
  26 chr26_39046916     ASom    C    G        0      0        2 
  26 chr26_39046916     HCab    C    G        0      0        2 
  26 chr26_39046916     HPrz    C    G        0      0        2 
  26 chr26_39046916     ZBoe    C    G        0      0        2 
  26 chr26_39046916     ZGre    C    G        0      0        2 
  26 chr26_39046916     ZHar    C    G        0      0        2 
  26 chr26_39046916   Sample    C    G        0      0        2 
  26 chr26_39061810     AAsi    T    C      0.5      1        2 
  26 chr26_39061810     AKia    T    C        0      0        2 
  26 chr26_39061810     AOna    T    C        0      0        2 
  26 chr26_39061810     ASom    T    C        0      0        2 
  26 chr26_39061810     HCab    T    C        0      0        2 
  26 chr26_39061810     HPrz    T    C        0      0        2 
  26 chr26_39061810     ZBoe    T    C        0      0        2 
  26 chr26_39061810     ZGre    T    C        0      0        2 
  26 chr26_39061810     ZHar    T    C        0      0        2 
  26 chr26_39061810   Sample    T    C        0      0        2 
  26 chr26_39062184     AAsi    A    G        0      0        2 
  26 chr26_39062184     AKia    A    G        0      0        2 
  26 chr26_39062184     AOna    A    G      0.5      1        2 
  26 chr26_39062184     ASom    A    G        0      0        2 
  26 chr26_39062184     HCab    A    G        0      0        2 
  26 chr26_39062184     HPrz    A    G        0      0        2 
  26 chr26_39062184     ZBoe    A    G        0      0        2 
  26 chr26_39062184     ZGre    A    G        0      0        2 
  26 chr26_39062184     ZHar    A    G        0      0        2 
  26 chr26_39062184   Sample    A    G        0      0        2 
  26 chr26_39067059     AAsi    T    C        0      0        2 
  26 chr26_39067059     AKia    T    C        0      0        2 
  26 chr26_39067059     AOna    T    C        0      0        2 
  26 chr26_39067059     ASom    T    C        0      0        2 
  26 chr26_39067059     HCab    T    C        0      0        2 
  26 chr26_39067059     HPrz    T    C        0      0        2 
  26 chr26_39067059     ZBoe    T    C        0      0        2 
  26 chr26_39067059     ZGre    T    C        1      2        2 
  26 chr26_39067059     ZHar    T    C        0      0        2 
  26 chr26_39067059   Sample    T    C        0      0        2 
  26 chr26_39082197     AAsi    T    C        0      0        2 
  26 chr26_39082197     AKia    T    C      0.5      1        2 
  26 chr26_39082197     AOna    T    C        0      0        2 
  26 chr26_39082197     ASom    T    C        0      0        2 
  26 chr26_39082197     HCab    T    C        0      0        2 
  26 chr26_39082197     HPrz    T    C        0      0        2 
  26 chr26_39082197     ZBoe    T    C        0      0        2 
  26 chr26_39082197     ZGre    T    C        0      0        2 
  26 chr26_39082197     ZHar    T    C        0      0        2 
  26 chr26_39082197   Sample    T    C        0      0        2 
  26 chr26_39087275     AAsi    T    C        0      0        2 
  26 chr26_39087275     AKia    T    C        0      0        2 
  26 chr26_39087275     AOna    T    C        0      0        2 
  26 chr26_39087275     ASom    T    C        0      0        2 
  26 chr26_39087275     HCab    T    C        0      0        2 
  26 chr26_39087275     HPrz    T    C        0      0        2 
  26 chr26_39087275     ZBoe    T    C      0.5      1        2 
  26 chr26_39087275     ZGre    T    C        0      0        2 
  26 chr26_39087275     ZHar    T    C        1      2        2 
  26 chr26_39087275   Sample    T    C        0      0        2 
  26 chr26_39089343     AAsi    A    G        0      0        2 
  26 chr26_39089343     AKia    A    G        0      0        2 
  26 chr26_39089343     AOna    A    G        0      0        2 
  26 chr26_39089343     ASom    A    G        0      0        2 
  26 chr26_39089343     HCab    A    G        0      0        2 
  26 chr26_39089343     HPrz    A    G        0      0        2 
  26 chr26_39089343     ZBoe    A    G        0      0        2 
  26 chr26_39089343     ZGre    A    G      0.5      1        2 
  26 chr26_39089343     ZHar    A    G        0      0        2 
  26 chr26_39089343   Sample    A    G        0      0        2 
  26 chr26_39091457     AAsi    T    C        1      2        2 
  26 chr26_39091457     AKia    T    C        0      0        2 
  26 chr26_39091457     AOna    T    C        0      0        2 
  26 chr26_39091457     ASom    T    C        1      2        2 
  26 chr26_39091457     HCab    T    C        0      0        2 
  26 chr26_39091457     HPrz    T    C        0      0        2 
  26 chr26_39091457     ZBoe    T    C        0      0        2 
  26 chr26_39091457     ZGre    T    C        0      0        2 
  26 chr26_39091457     ZHar    T    C        0      0        2 
  26 chr26_39091457   Sample    T    C        0      0        2 
  26 chr26_39091710     AAsi    T    C        0      0        2 
  26 chr26_39091710     AKia    T    C        0      0        2 
  26 chr26_39091710     AOna    T    C        0      0        2 
  26 chr26_39091710     ASom    T    C        0      0        2 
  26 chr26_39091710     HCab    T    C        1      2        2 
  26 chr26_39091710     HPrz    T    C        1      2        2 
  26 chr26_39091710     ZBoe    T    C        0      0        2 
  26 chr26_39091710     ZGre    T    C        0      0        2 
  26 chr26_39091710     ZHar    T    C        0      0        2 
  26 chr26_39091710   Sample    T    C        0      0        2 
  26 chr26_39098953     AAsi    A    G        0      0        2 
  26 chr26_39098953     AKia    A    G      0.5      1        2 
  26 chr26_39098953     AOna    A    G        0      0        2 
  26 chr26_39098953     ASom    A    G        0      0        2 
  26 chr26_39098953     HCab    A    G        0      0        2 
  26 chr26_39098953     HPrz    A    G        0      0        2 
  26 chr26_39098953     ZBoe    A    G        0      0        2 
  26 chr26_39098953     ZGre    A    G        0      0        2 
  26 chr26_39098953     ZHar    A    G        0      0        2 
  26 chr26_39098953   Sample    A    G        0      0        2 
  26 chr26_39099521     AAsi    T    C        1      2        2 
  26 chr26_39099521     AKia    T    C        0      0        2 
  26 chr26_39099521     AOna    T    C        0      0        2 
  26 chr26_39099521     ASom    T    C        1      2        2 
  26 chr26_39099521     HCab    T    C        0      0        2 
  26 chr26_39099521     HPrz    T    C        0      0        2 
  26 chr26_39099521     ZBoe    T    C        0      0        2 
  26 chr26_39099521     ZGre    T    C        0      0        2 
  26 chr26_39099521     ZHar    T    C        0      0        2 
  26 chr26_39099521   Sample    T    C        1      2        2 
  26 chr26_39099576     AAsi    A    T        0      0        2 
  26 chr26_39099576     AKia    A    T        0      0        2 
  26 chr26_39099576     AOna    A    T        0      0        2 
  26 chr26_39099576     ASom    A    T        0      0        2 
  26 chr26_39099576     HCab    A    T        0      0        2 
  26 chr26_39099576     HPrz    A    T        0      0        2 
  26 chr26_39099576     ZBoe    A    T        0      0        2 
  26 chr26_39099576     ZGre    A    T        1      2        2 
  26 chr26_39099576     ZHar    A    T        0      0        2 
  26 chr26_39099576   Sample    A    T        0      0        2 
  26 chr26_39110463     AAsi    T    C        0      0        2 
  26 chr26_39110463     AKia    T    C        0      0        2 
  26 chr26_39110463     AOna    T    C        0      0        2 
  26 chr26_39110463     ASom    T    C        0      0        2 
  26 chr26_39110463     HCab    T    C        0      0        2 
  26 chr26_39110463     HPrz    T    C        0      0        2 
  26 chr26_39110463     ZBoe    T    C      0.5      1        2 
  26 chr26_39110463     ZGre    T    C        0      0        2 
  26 chr26_39110463     ZHar    T    C        0      0        2 
  26 chr26_39110463   Sample    T    C        0      0        2 
  26 chr26_39111056     AAsi    A    C        1      2        2 
  26 chr26_39111056     AKia    A    C        0      0        2 
  26 chr26_39111056     AOna    A    C        0      0        2 
  26 chr26_39111056     ASom    A    C        1      2        2 
  26 chr26_39111056     HCab    A    C        0      0        2 
  26 chr26_39111056     HPrz    A    C        0      0        2 
  26 chr26_39111056     ZBoe    A    C        0      0        2 
  26 chr26_39111056     ZGre    A    C        0      0        2 
  26 chr26_39111056     ZHar    A    C        0      0        2 
  26 chr26_39111056   Sample    A    C        1      2        2 
  26 chr26_39112217     AAsi    G    A        0      0        2 
  26 chr26_39112217     AKia    G    A      0.5      1        2 
  26 chr26_39112217     AOna    G    A        0      0        2 
  26 chr26_39112217     ASom    G    A        0      0        2 
  26 chr26_39112217     HCab    G    A        0      0        2 
  26 chr26_39112217     HPrz    G    A        0      0        2 
  26 chr26_39112217     ZBoe    G    A        0      0        2 
  26 chr26_39112217     ZGre    G    A        0      0        2 
  26 chr26_39112217     ZHar    G    A        0      0        2 
  26 chr26_39112217   Sample    G    A        0      0        2 
  26 chr26_39113195     AAsi    T    C        0      0        2 
  26 chr26_39113195     AKia    T    C        0      0        2 
  26 chr26_39113195     AOna    T    C        0      0        2 
  26 chr26_39113195     ASom    T    C        0      0        2 
  26 chr26_39113195     HCab    T    C        1      2        2 
  26 chr26_39113195     HPrz    T    C        1      2        2 
  26 chr26_39113195     ZBoe    T    C        0      0        2 
  26 chr26_39113195     ZGre    T    C        0      0        2 
  26 chr26_39113195     ZHar    T    C        0      0        2 
  26 chr26_39113195   Sample    T    C        0      0        2 
  26 chr26_39115336     AAsi    C    T        0      0        2 
  26 chr26_39115336     AKia    C    T        0      0        2 
  26 chr26_39115336     AOna    C    T        0      0        2 
  26 chr26_39115336     ASom    C    T        0      0        2 
  26 chr26_39115336     HCab    C    T        0      0        2 
  26 chr26_39115336     HPrz    C    T        0      0        2 
  26 chr26_39115336     ZBoe    C    T        0      0        2 
  26 chr26_39115336     ZGre    C    T        0      0        2 
  26 chr26_39115336     ZHar    C    T        1      2        2 
  26 chr26_39115336   Sample    C    T        0      0        2 
  26 chr26_39116711     AAsi    A    G        0      0        2 
  26 chr26_39116711     AKia    A    G        0      0        2 
  26 chr26_39116711     AOna    A    G        0      0        2 
  26 chr26_39116711     ASom    A    G        0      0        2 
  26 chr26_39116711     HCab    A    G        0      0        2 
  26 chr26_39116711     HPrz    A    G        0      0        2 
  26 chr26_39116711     ZBoe    A    G        0      0        2 
  26 chr26_39116711     ZGre    A    G        1      2        2 
  26 chr26_39116711     ZHar    A    G        0      0        2 
  26 chr26_39116711   Sample    A    G        0      0        2 
  26 chr26_39116844     AAsi    A    G        0      0        2 
  26 chr26_39116844     AKia    A    G        0      0        2 
  26 chr26_39116844     AOna    A    G        0      0        2 
  26 chr26_39116844     ASom    A    G        0      0        2 
  26 chr26_39116844     HCab    A    G        0      0        2 
  26 chr26_39116844     HPrz    A    G        0      0        2 
  26 chr26_39116844     ZBoe    A    G        0      0        2 
  26 chr26_39116844     ZGre    A    G        1      2        2 
  26 chr26_39116844     ZHar    A    G        0      0        2 
  26 chr26_39116844   Sample    A    G        0      0        2 
  26 chr26_39119600     AAsi    A    G        0      0        2 
  26 chr26_39119600     AKia    A    G        0      0        2 
  26 chr26_39119600     AOna    A    G        0      0        2 
  26 chr26_39119600     ASom    A    G        0      0        2 
  26 chr26_39119600     HCab    A    G        1      2        2 
  26 chr26_39119600     HPrz    A    G        1      2        2 
  26 chr26_39119600     ZBoe    A    G        0      0        2 
  26 chr26_39119600     ZGre    A    G        0      0        2 
  26 chr26_39119600     ZHar    A    G        0      0        2 
  26 chr26_39119600   Sample    A    G        0      0        2 
  26 chr26_39120352     AAsi    A    G        0      0        2 
  26 chr26_39120352     AKia    A    G        0      0        2 
  26 chr26_39120352     AOna    A    G        0      0        2 
  26 chr26_39120352     ASom    A    G        0      0        2 
  26 chr26_39120352     HCab    A    G        0      0        2 
  26 chr26_39120352     HPrz    A    G        0      0        2 
  26 chr26_39120352     ZBoe    A    G        1      2        2 
  26 chr26_39120352     ZGre    A    G        0      0        2 
  26 chr26_39120352     ZHar    A    G        0      0        2 
  26 chr26_39120352   Sample    A    G        0      0        2 
  26 chr26_39120372     AAsi    G    C        0      0        2 
  26 chr26_39120372     AKia    G    C        0      0        2 
  26 chr26_39120372     AOna    G    C        0      0        2 
  26 chr26_39120372     ASom    G    C        0      0        2 
  26 chr26_39120372     HCab    G    C        0      0        2 
  26 chr26_39120372     HPrz    G    C        0      0        2 
  26 chr26_39120372     ZBoe    G    C        1      2        2 
  26 chr26_39120372     ZGre    G    C        0      0        2 
  26 chr26_39120372     ZHar    G    C        0      0        2 
  26 chr26_39120372   Sample    G    C        0      0        2 
  26 chr26_39125484     AAsi    A    G        0      0        2 
  26 chr26_39125484     AKia    A    G        0      0        2 
  26 chr26_39125484     AOna    A    G      0.5      1        2 
  26 chr26_39125484     ASom    A    G        0      0        2 
  26 chr26_39125484     HCab    A    G        0      0        2 
  26 chr26_39125484     HPrz    A    G        0      0        2 
  26 chr26_39125484     ZBoe    A    G        0      0        2 
  26 chr26_39125484     ZGre    A    G        0      0        2 
  26 chr26_39125484     ZHar    A    G        0      0        2 
  26 chr26_39125484   Sample    A    G        0      0        2 
  26 chr26_39136715     AAsi    G    A        0      0        2 
  26 chr26_39136715     AKia    G    A        0      0        2 
  26 chr26_39136715     AOna    G    A        0      0        2 
  26 chr26_39136715     ASom    G    A        0      0        2 
  26 chr26_39136715     HCab    G    A        0      0        2 
  26 chr26_39136715     HPrz    G    A        0      0        2 
  26 chr26_39136715     ZBoe    G    A        0      0        2 
  26 chr26_39136715     ZGre    G    A        0      0        2 
  26 chr26_39136715     ZHar    G    A        1      2        2 
  26 chr26_39136715   Sample    G    A        0      0        2 
  26 chr26_39138041     AAsi    C    A        0      0        2 
  26 chr26_39138041     AKia    C    A        0      0        2 
  26 chr26_39138041     AOna    C    A      0.5      1        2 
  26 chr26_39138041     ASom    C    A        0      0        2 
  26 chr26_39138041     HCab    C    A        0      0        2 
  26 chr26_39138041     HPrz    C    A        0      0        2 
  26 chr26_39138041     ZBoe    C    A        0      0        2 
  26 chr26_39138041     ZGre    C    A        0      0        2 
  26 chr26_39138041     ZHar    C    A        0      0        2 
  26 chr26_39138041   Sample    C    A        0      0        2 
  26 chr26_39138422     AAsi    T    C        0      0        2 
  26 chr26_39138422     AKia    T    C        0      0        2 
  26 chr26_39138422     AOna    T    C        0      0        2 
  26 chr26_39138422     ASom    T    C        0      0        2 
  26 chr26_39138422     HCab    T    C        1      2        2 
  26 chr26_39138422     HPrz    T    C        1      2        2 
  26 chr26_39138422     ZBoe    T    C        0      0        2 
  26 chr26_39138422     ZGre    T    C        0      0        2 
  26 chr26_39138422     ZHar    T    C        0      0        2 
  26 chr26_39138422   Sample    T    C        0      0        2 
  26 chr26_39139471     AAsi    C    G        0      0        2 
  26 chr26_39139471     AKia    C    G        0      0        2 
  26 chr26_39139471     AOna    C    G        0      0        2 
  26 chr26_39139471     ASom    C    G        0      0        2 
  26 chr26_39139471     HCab    C    G        1      2        2 
  26 chr26_39139471     HPrz    C    G        1      2        2 
  26 chr26_39139471     ZBoe    C    G        0      0        2 
  26 chr26_39139471     ZGre    C    G        0      0        2 
  26 chr26_39139471     ZHar    C    G        0      0        2 
  26 chr26_39139471   Sample    C    G        0      0        2 
  26 chr26_39149324     AAsi    T    C        0      0        2 
  26 chr26_39149324     AKia    T    C        0      0        2 
  26 chr26_39149324     AOna    T    C      0.5      1        2 
  26 chr26_39149324     ASom    T    C        0      0        2 
  26 chr26_39149324     HCab    T    C        0      0        2 
  26 chr26_39149324     HPrz    T    C        0      0        2 
  26 chr26_39149324     ZBoe    T    C        0      0        2 
  26 chr26_39149324     ZGre    T    C        0      0        2 
  26 chr26_39149324     ZHar    T    C        0      0        2 
  26 chr26_39149324   Sample    T    C        0      0        2 
  26 chr26_39150427     AAsi    T    C        0      0        2 
  26 chr26_39150427     AKia    T    C        0      0        2 
  26 chr26_39150427     AOna    T    C        0      0        2 
  26 chr26_39150427     ASom    T    C        0      0        2 
  26 chr26_39150427     HCab    T    C        0      0        2 
  26 chr26_39150427     HPrz    T    C        0      0        2 
  26 chr26_39150427     ZBoe    T    C      0.5      1        2 
  26 chr26_39150427     ZGre    T    C        0      0        2 
  26 chr26_39150427     ZHar    T    C        0      0        2 
  26 chr26_39150427   Sample    T    C        0      0        2 
  26 chr26_39151754     AAsi    T    C        0      0        2 
  26 chr26_39151754     AKia    T    C        0      0        2 
  26 chr26_39151754     AOna    T    C        0      0        2 
  26 chr26_39151754     ASom    T    C        0      0        2 
  26 chr26_39151754     HCab    T    C        1      2        2 
  26 chr26_39151754     HPrz    T    C        1      2        2 
  26 chr26_39151754     ZBoe    T    C        0      0        2 
  26 chr26_39151754     ZGre    T    C        0      0        2 
  26 chr26_39151754     ZHar    T    C        0      0        2 
  26 chr26_39151754   Sample    T    C        0      0        2 
  26 chr26_39152854     AAsi    A    C        0      0        2 
  26 chr26_39152854     AKia    A    C        0      0        2 
  26 chr26_39152854     AOna    A    C        0      0        2 
  26 chr26_39152854     ASom    A    C        0      0        2 
  26 chr26_39152854     HCab    A    C        0      0        2 
  26 chr26_39152854     HPrz    A    C        0      0        2 
  26 chr26_39152854     ZBoe    A    C      0.5      1        2 
  26 chr26_39152854     ZGre    A    C        0      0        2 
  26 chr26_39152854     ZHar    A    C        0      0        2 
  26 chr26_39152854   Sample    A    C        0      0        2 
  26 chr26_39155618     AAsi    A    T        0      0        2 
  26 chr26_39155618     AKia    A    T        0      0        2 
  26 chr26_39155618     AOna    A    T        0      0        2 
  26 chr26_39155618     ASom    A    T        0      0        2 
  26 chr26_39155618     HCab    A    T        0      0        2 
  26 chr26_39155618     HPrz    A    T      0.5      1        2 
  26 chr26_39155618     ZBoe    A    T        0      0        2 
  26 chr26_39155618     ZGre    A    T        0      0        2 
  26 chr26_39155618     ZHar    A    T        0      0        2 
  26 chr26_39155618   Sample    A    T        0      0        2 
  26 chr26_39159134     AAsi    T    C        0      0        2 
  26 chr26_39159134     AKia    T    C        0      0        2 
  26 chr26_39159134     AOna    T    C        0      0        2 
  26 chr26_39159134     ASom    T    C        0      0        2 
  26 chr26_39159134     HCab    T    C        0      0        2 
  26 chr26_39159134     HPrz    T    C        0      0        2 
  26 chr26_39159134     ZBoe    T    C        0      0        2 
  26 chr26_39159134     ZGre    T    C        0      0        2 
  26 chr26_39159134     ZHar    T    C      0.5      1        2 
  26 chr26_39159134   Sample    T    C        0      0        2 
  26 chr26_39159514     AAsi    T    C        0      0        2 
  26 chr26_39159514     AKia    T    C        0      0        2 
  26 chr26_39159514     AOna    T    C        0      0        2 
  26 chr26_39159514     ASom    T    C        0      0        2 
  26 chr26_39159514     HCab    T    C        0      0        2 
  26 chr26_39159514     HPrz    T    C        0      0        2 
  26 chr26_39159514     ZBoe    T    C        0      0        2 
  26 chr26_39159514     ZGre    T    C        1      2        2 
  26 chr26_39159514     ZHar    T    C        0      0        2 
  26 chr26_39159514   Sample    T    C        0      0        2 
  26 chr26_39160547     AAsi    T    C        0      0        2 
  26 chr26_39160547     AKia    T    C      0.5      1        2 
  26 chr26_39160547     AOna    T    C        0      0        2 
  26 chr26_39160547     ASom    T    C        0      0        2 
  26 chr26_39160547     HCab    T    C        0      0        2 
  26 chr26_39160547     HPrz    T    C        0      0        2 
  26 chr26_39160547     ZBoe    T    C        0      0        2 
  26 chr26_39160547     ZGre    T    C        0      0        2 
  26 chr26_39160547     ZHar    T    C        0      0        2 
  26 chr26_39160547   Sample    T    C        0      0        2 
  26 chr26_39162224     AAsi    T    C        0      0        2 
  26 chr26_39162224     AKia    T    C        0      0        2 
  26 chr26_39162224     AOna    T    C      0.5      1        2 
  26 chr26_39162224     ASom    T    C        0      0        2 
  26 chr26_39162224     HCab    T    C        0      0        2 
  26 chr26_39162224     HPrz    T    C        0      0        2 
  26 chr26_39162224     ZBoe    T    C        0      0        2 
  26 chr26_39162224     ZGre    T    C        0      0        2 
  26 chr26_39162224     ZHar    T    C        0      0        2 
  26 chr26_39162224   Sample    T    C        0      0        2 
  26 chr26_39163715     AAsi    C    T        0      0        2 
  26 chr26_39163715     AKia    C    T        0      0        2 
  26 chr26_39163715     AOna    C    T        0      0        2 
  26 chr26_39163715     ASom    C    T        0      0        2 
  26 chr26_39163715     HCab    C    T        1      2        2 
  26 chr26_39163715     HPrz    C    T        1      2        2 
  26 chr26_39163715     ZBoe    C    T        0      0        2 
  26 chr26_39163715     ZGre    C    T        0      0        2 
  26 chr26_39163715     ZHar    C    T        0      0        2 
  26 chr26_39163715   Sample    C    T        0      0        2 
  26 chr26_39163773     AAsi    T    C        0      0        2 
  26 chr26_39163773     AKia    T    C        0      0        2 
  26 chr26_39163773     AOna    T    C        0      0        2 
  26 chr26_39163773     ASom    T    C        0      0        2 
  26 chr26_39163773     HCab    T    C      0.5      1        2 
  26 chr26_39163773     HPrz    T    C      0.5      1        2 
  26 chr26_39163773     ZBoe    T    C        0      0        2 
  26 chr26_39163773     ZGre    T    C        0      0        2 
  26 chr26_39163773     ZHar    T    C        0      0        2 
  26 chr26_39163773   Sample    T    C        0      0        2 
  26 chr26_39167398     AAsi    T    C        0      0        2 
  26 chr26_39167398     AKia    T    C      0.5      1        2 
  26 chr26_39167398     AOna    T    C        0      0        2 
  26 chr26_39167398     ASom    T    C        0      0        2 
  26 chr26_39167398     HCab    T    C        0      0        2 
  26 chr26_39167398     HPrz    T    C        0      0        2 
  26 chr26_39167398     ZBoe    T    C        0      0        2 
  26 chr26_39167398     ZGre    T    C        0      0        2 
  26 chr26_39167398     ZHar    T    C        0      0        2 
  26 chr26_39167398   Sample    T    C        0      0        2 
  26 chr26_39168307     AAsi    C    A        0      0        2 
  26 chr26_39168307     AKia    C    A      0.5      1        2 
  26 chr26_39168307     AOna    C    A        0      0        2 
  26 chr26_39168307     ASom    C    A        0      0        2 
  26 chr26_39168307     HCab    C    A        0      0        2 
  26 chr26_39168307     HPrz    C    A        0      0        2 
  26 chr26_39168307     ZBoe    C    A        0      0        2 
  26 chr26_39168307     ZGre    C    A        0      0        2 
  26 chr26_39168307     ZHar    C    A        0      0        2 
  26 chr26_39168307   Sample    C    A        0      0        2 
  26 chr26_39170380     AAsi    T    C        0      0        2 
  26 chr26_39170380     AKia    T    C        0      0        2 
  26 chr26_39170380     AOna    T    C        0      0        2 
  26 chr26_39170380     ASom    T    C        0      0        2 
  26 chr26_39170380     HCab    T    C        0      0        2 
  26 chr26_39170380     HPrz    T    C        0      0        2 
  26 chr26_39170380     ZBoe    T    C        0      0        2 
  26 chr26_39170380     ZGre    T    C        1      2        2 
  26 chr26_39170380     ZHar    T    C        0      0        2 
  26 chr26_39170380   Sample    T    C        0      0        2 
  26 chr26_39171985     AAsi    A    G        0      0        2 
  26 chr26_39171985     AKia    A    G      0.5      1        2 
  26 chr26_39171985     AOna    A    G        0      0        2 
  26 chr26_39171985     ASom    A    G        0      0        2 
  26 chr26_39171985     HCab    A    G        0      0        2 
  26 chr26_39171985     HPrz    A    G        0      0        2 
  26 chr26_39171985     ZBoe    A    G        0      0        2 
  26 chr26_39171985     ZGre    A    G        1      2        2 
  26 chr26_39171985     ZHar    A    G        1      2        2 
  26 chr26_39171985   Sample    A    G        0      0        2 
  26 chr26_39172144     AAsi    T    C        0      0        2 
  26 chr26_39172144     AKia    T    C        0      0        2 
  26 chr26_39172144     AOna    T    C        0      0        2 
  26 chr26_39172144     ASom    T    C        0      0        2 
  26 chr26_39172144     HCab    T    C        0      0        2 
  26 chr26_39172144     HPrz    T    C        0      0        2 
  26 chr26_39172144     ZBoe    T    C        0      0        2 
  26 chr26_39172144     ZGre    T    C        1      2        2 
  26 chr26_39172144     ZHar    T    C        0      0        2 
  26 chr26_39172144   Sample    T    C        0      0        2 
  26 chr26_39173499     AAsi    A    T        0      0        2 
  26 chr26_39173499     AKia    A    T        1      2        2 
  26 chr26_39173499     AOna    A    T        1      2        2 
  26 chr26_39173499     ASom    A    T        0      0        2 
  26 chr26_39173499     HCab    A    T        0      0        2 
  26 chr26_39173499     HPrz    A    T        0      0        2 
  26 chr26_39173499     ZBoe    A    T        0      0        2 
  26 chr26_39173499     ZGre    A    T        0      0        2 
  26 chr26_39173499     ZHar    A    T        0      0        2 
  26 chr26_39173499   Sample    A    T        0      0        2 
  26 chr26_39180008     AAsi    G    A        0      0        2 
  26 chr26_39180008     AKia    G    A        0      0        2 
  26 chr26_39180008     AOna    G    A        0      0        2 
  26 chr26_39180008     ASom    G    A        0      0        2 
  26 chr26_39180008     HCab    G    A        0      0        2 
  26 chr26_39180008     HPrz    G    A        0      0        2 
  26 chr26_39180008     ZBoe    G    A        1      2        2 
  26 chr26_39180008     ZGre    G    A        1      2        2 
  26 chr26_39180008     ZHar    G    A        0      0        2 
  26 chr26_39180008   Sample    G    A        0      0        2 
  26 chr26_39186795     AAsi    T    C        0      0        2 
  26 chr26_39186795     AKia    T    C        0      0        2 
  26 chr26_39186795     AOna    T    C        0      0        2 
  26 chr26_39186795     ASom    T    C        0      0        2 
  26 chr26_39186795     HCab    T    C        0      0        2 
  26 chr26_39186795     HPrz    T    C        0      0        2 
  26 chr26_39186795     ZBoe    T    C        0      0        2 
  26 chr26_39186795     ZGre    T    C      0.5      1        2 
  26 chr26_39186795     ZHar    T    C        0      0        2 
  26 chr26_39186795   Sample    T    C        0      0        2 
  26 chr26_39188909     AAsi    T    C        0      0        2 
  26 chr26_39188909     AKia    T    C        0      0        2 
  26 chr26_39188909     AOna    T    C        0      0        2 
  26 chr26_39188909     ASom    T    C        0      0        2 
  26 chr26_39188909     HCab    T    C        0      0        2 
  26 chr26_39188909     HPrz    T    C        0      0        2 
  26 chr26_39188909     ZBoe    T    C        0      0        2 
  26 chr26_39188909     ZGre    T    C        0      0        2 
  26 chr26_39188909     ZHar    T    C        1      2        2 
  26 chr26_39188909   Sample    T    C        0      0        2 
  26 chr26_39190179     AAsi    C    A        0      0        2 
  26 chr26_39190179     AKia    C    A        0      0        2 
  26 chr26_39190179     AOna    C    A        0      0        2 
  26 chr26_39190179     ASom    C    A        0      0        2 
  26 chr26_39190179     HCab    C    A      0.5      1        2 
  26 chr26_39190179     HPrz    C    A        0      0        2 
  26 chr26_39190179     ZBoe    C    A        0      0        2 
  26 chr26_39190179     ZGre    C    A        0      0        2 
  26 chr26_39190179     ZHar    C    A        0      0        2 
  26 chr26_39190179   Sample    C    A        0      0        2 
  26 chr26_39192820     AAsi    G    C        0      0        2 
  26 chr26_39192820     AKia    G    C      0.5      1        2 
  26 chr26_39192820     AOna    G    C        0      0        2 
  26 chr26_39192820     ASom    G    C        0      0        2 
  26 chr26_39192820     HCab    G    C        0      0        2 
  26 chr26_39192820     HPrz    G    C        0      0        2 
  26 chr26_39192820     ZBoe    G    C        0      0        2 
  26 chr26_39192820     ZGre    G    C        0      0        2 
  26 chr26_39192820     ZHar    G    C        0      0        2 
  26 chr26_39192820   Sample    G    C        0      0        2 
  26 chr26_39193153     AAsi    A    G        0      0        2 
  26 chr26_39193153     AKia    A    G        0      0        2 
  26 chr26_39193153     AOna    A    G        0      0        2 
  26 chr26_39193153     ASom    A    G        0      0        2 
  26 chr26_39193153     HCab    A    G        1      2        2 
  26 chr26_39193153     HPrz    A    G        1      2        2 
  26 chr26_39193153     ZBoe    A    G        0      0        2 
  26 chr26_39193153     ZGre    A    G        0      0        2 
  26 chr26_39193153     ZHar    A    G        0      0        2 
  26 chr26_39193153   Sample    A    G        0      0        2 
  26 chr26_39196139     AAsi    T    C        0      0        2 
  26 chr26_39196139     AKia    T    C        0      0        2 
  26 chr26_39196139     AOna    T    C        0      0        2 
  26 chr26_39196139     ASom    T    C        0      0        2 
  26 chr26_39196139     HCab    T    C        1      2        2 
  26 chr26_39196139     HPrz    T    C        1      2        2 
  26 chr26_39196139     ZBoe    T    C        0      0        2 
  26 chr26_39196139     ZGre    T    C        0      0        2 
  26 chr26_39196139     ZHar    T    C        0      0        2 
  26 chr26_39196139   Sample    T    C        0      0        2 
  26 chr26_39199769     AAsi    G    C        0      0        2 
  26 chr26_39199769     AKia    G    C        0      0        2 
  26 chr26_39199769     AOna    G    C        0      0        2 
  26 chr26_39199769     ASom    G    C        0      0        2 
  26 chr26_39199769     HCab    G    C        1      2        2 
  26 chr26_39199769     HPrz    G    C        1      2        2 
  26 chr26_39199769     ZBoe    G    C        0      0        2 
  26 chr26_39199769     ZGre    G    C        0      0        2 
  26 chr26_39199769     ZHar    G    C        0      0        2 
  26 chr26_39199769   Sample    G    C        0      0        2 
  26 chr26_39201538     AAsi    T    C        0      0        2 
  26 chr26_39201538     AKia    T    C        1      2        2 
  26 chr26_39201538     AOna    T    C      0.5      1        2 
  26 chr26_39201538     ASom    T    C        0      0        2 
  26 chr26_39201538     HCab    T    C        0      0        2 
  26 chr26_39201538     HPrz    T    C        0      0        2 
  26 chr26_39201538     ZBoe    T    C        0      0        2 
  26 chr26_39201538     ZGre    T    C        0      0        2 
  26 chr26_39201538     ZHar    T    C        0      0        2 
  26 chr26_39201538   Sample    T    C        0      0        2 
  26 chr26_39203482     AAsi    C    T        0      0        2 
  26 chr26_39203482     AKia    C    T        0      0        2 
  26 chr26_39203482     AOna    C    T        0      0        2 
  26 chr26_39203482     ASom    C    T        0      0        2 
  26 chr26_39203482     HCab    C    T        0      0        2 
  26 chr26_39203482     HPrz    C    T        0      0        2 
  26 chr26_39203482     ZBoe    C    T        0      0        2 
  26 chr26_39203482     ZGre    C    T        1      2        2 
  26 chr26_39203482     ZHar    C    T        0      0        2 
  26 chr26_39203482   Sample    C    T        0      0        2 
  26 chr26_39204430     AAsi    A    G        0      0        2 
  26 chr26_39204430     AKia    A    G        0      0        2 
  26 chr26_39204430     AOna    A    G        0      0        2 
  26 chr26_39204430     ASom    A    G        0      0        2 
  26 chr26_39204430     HCab    A    G        0      0        2 
  26 chr26_39204430     HPrz    A    G      0.5      1        2 
  26 chr26_39204430     ZBoe    A    G        0      0        2 
  26 chr26_39204430     ZGre    A    G        0      0        2 
  26 chr26_39204430     ZHar    A    G        0      0        2 
  26 chr26_39204430   Sample    A    G        0      0        2 
  26 chr26_39209506     AAsi    A    G        0      0        2 
  26 chr26_39209506     AKia    A    G        0      0        2 
  26 chr26_39209506     AOna    A    G        0      0        2 
  26 chr26_39209506     ASom    A    G        0      0        2 
  26 chr26_39209506     HCab    A    G        0      0        2 
  26 chr26_39209506     HPrz    A    G        0      0        2 
  26 chr26_39209506     ZBoe    A    G        0      0        2 
  26 chr26_39209506     ZGre    A    G        0      0        2 
  26 chr26_39209506     ZHar    A    G        1      2        2 
  26 chr26_39209506   Sample    A    G        0      0        2 
  26 chr26_39209639     AAsi    G    C        1      2        2 
  26 chr26_39209639     AKia    G    C        0      0        2 
  26 chr26_39209639     AOna    G    C        0      0        2 
  26 chr26_39209639     ASom    G    C        0      0        2 
  26 chr26_39209639     HCab    G    C        0      0        2 
  26 chr26_39209639     HPrz    G    C        0      0        2 
  26 chr26_39209639     ZBoe    G    C        0      0        2 
  26 chr26_39209639     ZGre    G    C        0      0        2 
  26 chr26_39209639     ZHar    G    C        0      0        2 
  26 chr26_39209639   Sample    G    C        0      0        2 
  26 chr26_39211133     AAsi    A    G        0      0        2 
  26 chr26_39211133     AKia    A    G        0      0        2 
  26 chr26_39211133     AOna    A    G        0      0        2 
  26 chr26_39211133     ASom    A    G        0      0        2 
  26 chr26_39211133     HCab    A    G        0      0        2 
  26 chr26_39211133     HPrz    A    G        0      0        2 
  26 chr26_39211133     ZBoe    A    G      0.5      1        2 
  26 chr26_39211133     ZGre    A    G        0      0        2 
  26 chr26_39211133     ZHar    A    G        0      0        2 
  26 chr26_39211133   Sample    A    G        0      0        2 
  26 chr26_39218866     AAsi    T    C        0      0        2 
  26 chr26_39218866     AKia    T    C        0      0        2 
  26 chr26_39218866     AOna    T    C      0.5      1        2 
  26 chr26_39218866     ASom    T    C        0      0        2 
  26 chr26_39218866     HCab    T    C        0      0        2 
  26 chr26_39218866     HPrz    T    C        0      0        2 
  26 chr26_39218866     ZBoe    T    C        0      0        2 
  26 chr26_39218866     ZGre    T    C        0      0        2 
  26 chr26_39218866     ZHar    T    C        0      0        2 
  26 chr26_39218866   Sample    T    C        0      0        2 
  26 chr26_39223265     AAsi    C    T        0      0        2 
  26 chr26_39223265     AKia    C    T        0      0        2 
  26 chr26_39223265     AOna    C    T        0      0        2 
  26 chr26_39223265     ASom    C    T        0      0        2 
  26 chr26_39223265     HCab    C    T        1      2        2 
  26 chr26_39223265     HPrz    C    T        1      2        2 
  26 chr26_39223265     ZBoe    C    T        0      0        2 
  26 chr26_39223265     ZGre    C    T        0      0        2 
  26 chr26_39223265     ZHar    C    T        0      0        2 
  26 chr26_39223265   Sample    C    T        0      0        2 
  26 chr26_39225790     AAsi    C    T        0      0        2 
  26 chr26_39225790     AKia    C    T      0.5      1        2 
  26 chr26_39225790     AOna    C    T      0.5      1        2 
  26 chr26_39225790     ASom    C    T        0      0        2 
  26 chr26_39225790     HCab    C    T        0      0        2 
  26 chr26_39225790     HPrz    C    T        0      0        2 
  26 chr26_39225790     ZBoe    C    T        0      0        2 
  26 chr26_39225790     ZGre    C    T        0      0        2 
  26 chr26_39225790     ZHar    C    T        0      0        2 
  26 chr26_39225790   Sample    C    T        0      0        2 
  26 chr26_39227473     AAsi    T    A        0      0        2 
  26 chr26_39227473     AKia    T    A        0      0        2 
  26 chr26_39227473     AOna    T    A        0      0        2 
  26 chr26_39227473     ASom    T    A        0      0        2 
  26 chr26_39227473     HCab    T    A        1      2        2 
  26 chr26_39227473     HPrz    T    A        1      2        2 
  26 chr26_39227473     ZBoe    T    A        0      0        2 
  26 chr26_39227473     ZGre    T    A        0      0        2 
  26 chr26_39227473     ZHar    T    A        0      0        2 
  26 chr26_39227473   Sample    T    A        0      0        2 
  26 chr26_39231548     AAsi    G    A        0      0        2 
  26 chr26_39231548     AKia    G    A        0      0        2 
  26 chr26_39231548     AOna    G    A        0      0        2 
  26 chr26_39231548     ASom    G    A        0      0        2 
  26 chr26_39231548     HCab    G    A        0      0        2 
  26 chr26_39231548     HPrz    G    A        0      0        2 
  26 chr26_39231548     ZBoe    G    A      0.5      1        2 
  26 chr26_39231548     ZGre    G    A        0      0        2 
  26 chr26_39231548     ZHar    G    A        0      0        2 
  26 chr26_39231548   Sample    G    A        0      0        2 
  26 chr26_39236125     AAsi    C    T        0      0        2 
  26 chr26_39236125     AKia    C    T        0      0        2 
  26 chr26_39236125     AOna    C    T        0      0        2 
  26 chr26_39236125     ASom    C    T        1      2        2 
  26 chr26_39236125     HCab    C    T        0      0        2 
  26 chr26_39236125     HPrz    C    T        0      0        2 
  26 chr26_39236125     ZBoe    C    T        0      0        2 
  26 chr26_39236125     ZGre    C    T        0      0        2 
  26 chr26_39236125     ZHar    C    T        0      0        2 
  26 chr26_39236125   Sample    C    T        0      0        2 
  26 chr26_39251316     AAsi    T    C        0      0        2 
  26 chr26_39251316     AKia    T    C        1      2        2 
  26 chr26_39251316     AOna    T    C        0      0        2 
  26 chr26_39251316     ASom    T    C        0      0        2 
  26 chr26_39251316     HCab    T    C        0      0        2 
  26 chr26_39251316     HPrz    T    C        0      0        2 
  26 chr26_39251316     ZBoe    T    C        0      0        2 
  26 chr26_39251316     ZGre    T    C        0      0        2 
  26 chr26_39251316     ZHar    T    C        0      0        2 
  26 chr26_39251316   Sample    T    C        0      0        2 
  26 chr26_39255382     AAsi    A    G        0      0        2 
  26 chr26_39255382     AKia    A    G        0      0        2 
  26 chr26_39255382     AOna    A    G        0      0        2 
  26 chr26_39255382     ASom    A    G        0      0        2 
  26 chr26_39255382     HCab    A    G        0      0        2 
  26 chr26_39255382     HPrz    A    G        0      0        2 
  26 chr26_39255382     ZBoe    A    G        1      2        2 
  26 chr26_39255382     ZGre    A    G        0      0        2 
  26 chr26_39255382     ZHar    A    G        0      0        2 
  26 chr26_39255382   Sample    A    G        0      0        2 
  26 chr26_39255384     AAsi    T    C        0      0        2 
  26 chr26_39255384     AKia    T    C        0      0        2 
  26 chr26_39255384     AOna    T    C        0      0        2 
  26 chr26_39255384     ASom    T    C        0      0        2 
  26 chr26_39255384     HCab    T    C      0.5      1        2 
  26 chr26_39255384     HPrz    T    C        0      0        2 
  26 chr26_39255384     ZBoe    T    C        0      0        2 
  26 chr26_39255384     ZGre    T    C        0      0        2 
  26 chr26_39255384     ZHar    T    C        0      0        2 
  26 chr26_39255384   Sample    T    C        0      0        2 
  26 chr26_39262599     AAsi    A    G        0      0        2 
  26 chr26_39262599     AKia    A    G        0      0        2 
  26 chr26_39262599     AOna    A    G        0      0        2 
  26 chr26_39262599     ASom    A    G        0      0        2 
  26 chr26_39262599     HCab    A    G        0      0        2 
  26 chr26_39262599     HPrz    A    G        0      0        2 
  26 chr26_39262599     ZBoe    A    G      0.5      1        2 
  26 chr26_39262599     ZGre    A    G        0      0        2 
  26 chr26_39262599     ZHar    A    G        0      0        2 
  26 chr26_39262599   Sample    A    G        0      0        2 
  26 chr26_39264290     AAsi    C    G        0      0        2 
  26 chr26_39264290     AKia    C    G        0      0        2 
  26 chr26_39264290     AOna    C    G        0      0        2 
  26 chr26_39264290     ASom    C    G        0      0        2 
  26 chr26_39264290     HCab    C    G        1      2        2 
  26 chr26_39264290     HPrz    C    G        1      2        2 
  26 chr26_39264290     ZBoe    C    G        0      0        2 
  26 chr26_39264290     ZGre    C    G        0      0        2 
  26 chr26_39264290     ZHar    C    G        0      0        2 
  26 chr26_39264290   Sample    C    G        0      0        2 
  26 chr26_39268301     AAsi    T    C        0      0        2 
  26 chr26_39268301     AKia    T    C        0      0        2 
  26 chr26_39268301     AOna    T    C        0      0        2 
  26 chr26_39268301     ASom    T    C        0      0        2 
  26 chr26_39268301     HCab    T    C        0      0        2 
  26 chr26_39268301     HPrz    T    C        0      0        2 
  26 chr26_39268301     ZBoe    T    C        1      2        2 
  26 chr26_39268301     ZGre    T    C        0      0        2 
  26 chr26_39268301     ZHar    T    C        0      0        2 
  26 chr26_39268301   Sample    T    C        0      0        2 
  26 chr26_39273783     AAsi    C    G        0      0        2 
  26 chr26_39273783     AKia    C    G        0      0        2 
  26 chr26_39273783     AOna    C    G        0      0        2 
  26 chr26_39273783     ASom    C    G        0      0        2 
  26 chr26_39273783     HCab    C    G        0      0        2 
  26 chr26_39273783     HPrz    C    G        0      0        2 
  26 chr26_39273783     ZBoe    C    G        1      2        2 
  26 chr26_39273783     ZGre    C    G        0      0        2 
  26 chr26_39273783     ZHar    C    G        1      2        2 
  26 chr26_39273783   Sample    C    G        0      0        2 
  26 chr26_39280578     AAsi    T    C        0      0        2 
  26 chr26_39280578     AKia    T    C        0      0        2 
  26 chr26_39280578     AOna    T    C        0      0        2 
  26 chr26_39280578     ASom    T    C        0      0        2 
  26 chr26_39280578     HCab    T    C        0      0        2 
  26 chr26_39280578     HPrz    T    C        0      0        2 
  26 chr26_39280578     ZBoe    T    C      0.5      1        2 
  26 chr26_39280578     ZGre    T    C        0      0        2 
  26 chr26_39280578     ZHar    T    C        0      0        2 
  26 chr26_39280578   Sample    T    C        0      0        2 
  26 chr26_39280848     AAsi    G    A        0      0        2 
  26 chr26_39280848     AKia    G    A        1      2        2 
  26 chr26_39280848     AOna    G    A      0.5      1        2 
  26 chr26_39280848     ASom    G    A        0      0        2 
  26 chr26_39280848     HCab    G    A        0      0        2 
  26 chr26_39280848     HPrz    G    A        0      0        2 
  26 chr26_39280848     ZBoe    G    A        0      0        2 
  26 chr26_39280848     ZGre    G    A        0      0        2 
  26 chr26_39280848     ZHar    G    A        0      0        2 
  26 chr26_39280848   Sample    G    A        0      0        2 
  26 chr26_39282840     AAsi    A    G        0      0        2 
  26 chr26_39282840     AKia    A    G        0      0        2 
  26 chr26_39282840     AOna    A    G        0      0        2 
  26 chr26_39282840     ASom    A    G      0.5      1        2 
  26 chr26_39282840     HCab    A    G        0      0        2 
  26 chr26_39282840     HPrz    A    G        0      0        2 
  26 chr26_39282840     ZBoe    A    G        0      0        2 
  26 chr26_39282840     ZGre    A    G        0      0        2 
  26 chr26_39282840     ZHar    A    G        0      0        2 
  26 chr26_39282840   Sample    A    G        0      0        2 
  26 chr26_39283435     AAsi    T    C        0      0        2 
  26 chr26_39283435     AKia    T    C        1      2        2 
  26 chr26_39283435     AOna    T    C        1      2        2 
  26 chr26_39283435     ASom    T    C        0      0        2 
  26 chr26_39283435     HCab    T    C        0      0        2 
  26 chr26_39283435     HPrz    T    C        0      0        2 
  26 chr26_39283435     ZBoe    T    C        0      0        2 
  26 chr26_39283435     ZGre    T    C        0      0        2 
  26 chr26_39283435     ZHar    T    C        0      0        2 
  26 chr26_39283435   Sample    T    C        0      0        2 
  26 chr26_39286244     AAsi    T    G        1      2        2 
  26 chr26_39286244     AKia    T    G        0      0        2 
  26 chr26_39286244     AOna    T    G        0      0        2 
  26 chr26_39286244     ASom    T    G        1      2        2 
  26 chr26_39286244     HCab    T    G        0      0        2 
  26 chr26_39286244     HPrz    T    G        0      0        2 
  26 chr26_39286244     ZBoe    T    G        0      0        2 
  26 chr26_39286244     ZGre    T    G        0      0        2 
  26 chr26_39286244     ZHar    T    G        0      0        2 
  26 chr26_39286244   Sample    T    G        1      2        2 
  26 chr26_39287002     AAsi    T    C        0      0        2 
  26 chr26_39287002     AKia    T    C        0      0        2 
  26 chr26_39287002     AOna    T    C        0      0        2 
  26 chr26_39287002     ASom    T    C        0      0        2 
  26 chr26_39287002     HCab    T    C      0.5      1        2 
  26 chr26_39287002     HPrz    T    C        0      0        2 
  26 chr26_39287002     ZBoe    T    C        0      0        2 
  26 chr26_39287002     ZGre    T    C        0      0        2 
  26 chr26_39287002     ZHar    T    C        0      0        2 
  26 chr26_39287002   Sample    T    C        0      0        2 
  26 chr26_39289516     AAsi    G    C        0      0        2 
  26 chr26_39289516     AKia    G    C        1      2        2 
  26 chr26_39289516     AOna    G    C        1      2        2 
  26 chr26_39289516     ASom    G    C        0      0        2 
  26 chr26_39289516     HCab    G    C        0      0        2 
  26 chr26_39289516     HPrz    G    C        0      0        2 
  26 chr26_39289516     ZBoe    G    C        0      0        2 
  26 chr26_39289516     ZGre    G    C        0      0        2 
  26 chr26_39289516     ZHar    G    C        0      0        2 
  26 chr26_39289516   Sample    G    C        0      0        2 
  26 chr26_39293056     AAsi    G    A        0      0        2 
  26 chr26_39293056     AKia    G    A        0      0        2 
  26 chr26_39293056     AOna    G    A      0.5      1        2 
  26 chr26_39293056     ASom    G    A        0      0        2 
  26 chr26_39293056     HCab    G    A        0      0        2 
  26 chr26_39293056     HPrz    G    A        0      0        2 
  26 chr26_39293056     ZBoe    G    A        0      0        2 
  26 chr26_39293056     ZGre    G    A        0      0        2 
  26 chr26_39293056     ZHar    G    A        0      0        2 
  26 chr26_39293056   Sample    G    A        0      0        2 
  26 chr26_39297452     AAsi    T    C        0      0        2 
  26 chr26_39297452     AKia    T    C        0      0        2 
  26 chr26_39297452     AOna    T    C        0      0        2 
  26 chr26_39297452     ASom    T    C        0      0        2 
  26 chr26_39297452     HCab    T    C        0      0        2 
  26 chr26_39297452     HPrz    T    C        0      0        2 
  26 chr26_39297452     ZBoe    T    C        0      0        2 
  26 chr26_39297452     ZGre    T    C      0.5      1        2 
  26 chr26_39297452     ZHar    T    C        0      0        2 
  26 chr26_39297452   Sample    T    C        0      0        2 
  26 chr26_39301172     AAsi    A    G        0      0        2 
  26 chr26_39301172     AKia    A    G        0      0        2 
  26 chr26_39301172     AOna    A    G        0      0        2 
  26 chr26_39301172     ASom    A    G        0      0        2 
  26 chr26_39301172     HCab    A    G        0      0        2 
  26 chr26_39301172     HPrz    A    G        0      0        2 
  26 chr26_39301172     ZBoe    A    G      0.5      1        2 
  26 chr26_39301172     ZGre    A    G        0      0        2 
  26 chr26_39301172     ZHar    A    G        0      0        2 
  26 chr26_39301172   Sample    A    G        0      0        2 
  26 chr26_39302229     AAsi    T    C        0      0        2 
  26 chr26_39302229     AKia    T    C        0      0        2 
  26 chr26_39302229     AOna    T    C        0      0        2 
  26 chr26_39302229     ASom    T    C        0      0        2 
  26 chr26_39302229     HCab    T    C        0      0        2 
  26 chr26_39302229     HPrz    T    C        0      0        2 
  26 chr26_39302229     ZBoe    T    C        0      0        2 
  26 chr26_39302229     ZGre    T    C      0.5      1        2 
  26 chr26_39302229     ZHar    T    C        0      0        2 
  26 chr26_39302229   Sample    T    C        0      0        2 
  26 chr26_39306147     AAsi    G    A        0      0        2 
  26 chr26_39306147     AKia    G    A        0      0        2 
  26 chr26_39306147     AOna    G    A        0      0        2 
  26 chr26_39306147     ASom    G    A        0      0        2 
  26 chr26_39306147     HCab    G    A        1      2        2 
  26 chr26_39306147     HPrz    G    A        1      2        2 
  26 chr26_39306147     ZBoe    G    A        0      0        2 
  26 chr26_39306147     ZGre    G    A        0      0        2 
  26 chr26_39306147     ZHar    G    A        0      0        2 
  26 chr26_39306147   Sample    G    A        0      0        2 
  26 chr26_39306652     AAsi    C    T        0      0        2 
  26 chr26_39306652     AKia    C    T        0      0        2 
  26 chr26_39306652     AOna    C    T        0      0        2 
  26 chr26_39306652     ASom    C    T        0      0        2 
  26 chr26_39306652     HCab    C    T        1      2        2 
  26 chr26_39306652     HPrz    C    T        1      2        2 
  26 chr26_39306652     ZBoe    C    T        0      0        2 
  26 chr26_39306652     ZGre    C    T        0      0        2 
  26 chr26_39306652     ZHar    C    T        0      0        2 
  26 chr26_39306652   Sample    C    T        0      0        2 
  26 chr26_39307883     AAsi    A    C        0      0        2 
  26 chr26_39307883     AKia    A    C        0      0        2 
  26 chr26_39307883     AOna    A    C        1      2        2 
  26 chr26_39307883     ASom    A    C        0      0        2 
  26 chr26_39307883     HCab    A    C        0      0        2 
  26 chr26_39307883     HPrz    A    C        0      0        2 
  26 chr26_39307883     ZBoe    A    C        0      0        2 
  26 chr26_39307883     ZGre    A    C        0      0        2 
  26 chr26_39307883     ZHar    A    C        0      0        2 
  26 chr26_39307883   Sample    A    C        0      0        2 
  26 chr26_39308842     AAsi    G    C        1      2        2 
  26 chr26_39308842     AKia    G    C        0      0        2 
  26 chr26_39308842     AOna    G    C        0      0        2 
  26 chr26_39308842     ASom    G    C        1      2        2 
  26 chr26_39308842     HCab    G    C        0      0        2 
  26 chr26_39308842     HPrz    G    C        0      0        2 
  26 chr26_39308842     ZBoe    G    C        0      0        2 
  26 chr26_39308842     ZGre    G    C        0      0        2 
  26 chr26_39308842     ZHar    G    C        0      0        2 
  26 chr26_39308842   Sample    G    C        1      2        2 
  26 chr26_39311484     AAsi    T    C        0      0        2 
  26 chr26_39311484     AKia    T    C        0      0        2 
  26 chr26_39311484     AOna    T    C        0      0        2 
  26 chr26_39311484     ASom    T    C        0      0        2 
  26 chr26_39311484     HCab    T    C        0      0        2 
  26 chr26_39311484     HPrz    T    C        0      0        2 
  26 chr26_39311484     ZBoe    T    C        0      0        2 
  26 chr26_39311484     ZGre    T    C        0      0        2 
  26 chr26_39311484     ZHar    T    C        1      2        2 
  26 chr26_39311484   Sample    T    C        0      0        2 
  26 chr26_39312457     AAsi    C    T        0      0        2 
  26 chr26_39312457     AKia    C    T        1      2        2 
  26 chr26_39312457     AOna    C    T        1      2        2 
  26 chr26_39312457     ASom    C    T        0      0        2 
  26 chr26_39312457     HCab    C    T        0      0        2 
  26 chr26_39312457     HPrz    C    T        0      0        2 
  26 chr26_39312457     ZBoe    C    T        0      0        2 
  26 chr26_39312457     ZGre    C    T        0      0        2 
  26 chr26_39312457     ZHar    C    T        0      0        2 
  26 chr26_39312457   Sample    C    T        0      0        2 
  26 chr26_39319265     AAsi    C    A        0      0        2 
  26 chr26_39319265     AKia    C    A        0      0        2 
  26 chr26_39319265     AOna    C    A        0      0        2 
  26 chr26_39319265     ASom    C    A        0      0        2 
  26 chr26_39319265     HCab    C    A        0      0        2 
  26 chr26_39319265     HPrz    C    A        0      0        2 
  26 chr26_39319265     ZBoe    C    A        0      0        2 
  26 chr26_39319265     ZGre    C    A        0      0        2 
  26 chr26_39319265     ZHar    C    A        1      2        2 
  26 chr26_39319265   Sample    C    A        0      0        2 
  26 chr26_39321424     AAsi    A    G        0      0        2 
  26 chr26_39321424     AKia    A    G        0      0        2 
  26 chr26_39321424     AOna    A    G        0      0        2 
  26 chr26_39321424     ASom    A    G        0      0        2 
  26 chr26_39321424     HCab    A    G        0      0        2 
  26 chr26_39321424     HPrz    A    G        0      0        2 
  26 chr26_39321424     ZBoe    A    G      0.5      1        2 
  26 chr26_39321424     ZGre    A    G        0      0        2 
  26 chr26_39321424     ZHar    A    G        0      0        2 
  26 chr26_39321424   Sample    A    G        0      0        2 
  26 chr26_39328220     AAsi    G    C        0      0        2 
  26 chr26_39328220     AKia    G    C        0      0        2 
  26 chr26_39328220     AOna    G    C        0      0        2 
  26 chr26_39328220     ASom    G    C        0      0        2 
  26 chr26_39328220     HCab    G    C        1      2        2 
  26 chr26_39328220     HPrz    G    C        1      2        2 
  26 chr26_39328220     ZBoe    G    C        0      0        2 
  26 chr26_39328220     ZGre    G    C        0      0        2 
  26 chr26_39328220     ZHar    G    C        0      0        2 
  26 chr26_39328220   Sample    G    C        0      0        2 
  26 chr26_39336131     AAsi    C    T        0      0        2 
  26 chr26_39336131     AKia    C    T        0      0        2 
  26 chr26_39336131     AOna    C    T        0      0        2 
  26 chr26_39336131     ASom    C    T        0      0        2 
  26 chr26_39336131     HCab    C    T        1      2        2 
  26 chr26_39336131     HPrz    C    T        1      2        2 
  26 chr26_39336131     ZBoe    C    T        0      0        2 
  26 chr26_39336131     ZGre    C    T        0      0        2 
  26 chr26_39336131     ZHar    C    T        0      0        2 
  26 chr26_39336131   Sample    C    T        0      0        2 
  26 chr26_39341832     AAsi    A    G        1      2        2 
  26 chr26_39341832     AKia    A    G        0      0        2 
  26 chr26_39341832     AOna    A    G        0      0        2 
  26 chr26_39341832     ASom    A    G      0.5      1        2 
  26 chr26_39341832     HCab    A    G        0      0        2 
  26 chr26_39341832     HPrz    A    G        0      0        2 
  26 chr26_39341832     ZBoe    A    G        0      0        2 
  26 chr26_39341832     ZGre    A    G        0      0        2 
  26 chr26_39341832     ZHar    A    G        0      0        2 
  26 chr26_39341832   Sample    A    G        0      0        2 
  26 chr26_39344823     AAsi    A    G        0      0        2 
  26 chr26_39344823     AKia    A    G        0      0        2 
  26 chr26_39344823     AOna    A    G        0      0        2 
  26 chr26_39344823     ASom    A    G        0      0        2 
  26 chr26_39344823     HCab    A    G        1      2        2 
  26 chr26_39344823     HPrz    A    G        1      2        2 
  26 chr26_39344823     ZBoe    A    G        0      0        2 
  26 chr26_39344823     ZGre    A    G        0      0        2 
  26 chr26_39344823     ZHar    A    G        0      0        2 
  26 chr26_39344823   Sample    A    G        0      0        2 
  26 chr26_39355332     AAsi    T    C        0      0        2 
  26 chr26_39355332     AKia    T    C        0      0        2 
  26 chr26_39355332     AOna    T    C        0      0        2 
  26 chr26_39355332     ASom    T    C        0      0        2 
  26 chr26_39355332     HCab    T    C        0      0        2 
  26 chr26_39355332     HPrz    T    C        0      0        2 
  26 chr26_39355332     ZBoe    T    C        1      2        2 
  26 chr26_39355332     ZGre    T    C      0.5      1        2 
  26 chr26_39355332     ZHar    T    C        1      2        2 
  26 chr26_39355332   Sample    T    C        0      0        2 
  26 chr26_39357504     AAsi    G    A        0      0        2 
  26 chr26_39357504     AKia    G    A        0      0        2 
  26 chr26_39357504     AOna    G    A        0      0        2 
  26 chr26_39357504     ASom    G    A        0      0        2 
  26 chr26_39357504     HCab    G    A        0      0        2 
  26 chr26_39357504     HPrz    G    A        0      0        2 
  26 chr26_39357504     ZBoe    G    A        0      0        2 
  26 chr26_39357504     ZGre    G    A        0      0        2 
  26 chr26_39357504     ZHar    G    A      0.5      1        2 
  26 chr26_39357504   Sample    G    A        0      0        2 
  26 chr26_39368312     AAsi    C    T        1      2        2 
  26 chr26_39368312     AKia    C    T        1      2        2 
  26 chr26_39368312     AOna    C    T        1      2        2 
  26 chr26_39368312     ASom    C    T        1      2        2 
  26 chr26_39368312     HCab    C    T        0      0        2 
  26 chr26_39368312     HPrz    C    T        0      0        2 
  26 chr26_39368312     ZBoe    C    T        0      0        2 
  26 chr26_39368312     ZGre    C    T        0      0        2 
  26 chr26_39368312     ZHar    C    T        0      0        2 
  26 chr26_39368312   Sample    C    T        1      2        2 
  26 chr26_39371193     AAsi    C    T        0      0        2 
  26 chr26_39371193     AKia    C    T        0      0        2 
  26 chr26_39371193     AOna    C    T        0      0        2 
  26 chr26_39371193     ASom    C    T        0      0        2 
  26 chr26_39371193     HCab    C    T      0.5      1        2 
  26 chr26_39371193     HPrz    C    T        0      0        2 
  26 chr26_39371193     ZBoe    C    T        0      0        2 
  26 chr26_39371193     ZGre    C    T        0      0        2 
  26 chr26_39371193     ZHar    C    T        0      0        2 
  26 chr26_39371193   Sample    C    T        0      0        2 
  26 chr26_39371519     AAsi    C    T        0      0        2 
  26 chr26_39371519     AKia    C    T      0.5      1        2 
  26 chr26_39371519     AOna    C    T      0.5      1        2 
  26 chr26_39371519     ASom    C    T        0      0        2 
  26 chr26_39371519     HCab    C    T        0      0        2 
  26 chr26_39371519     HPrz    C    T        0      0        2 
  26 chr26_39371519     ZBoe    C    T        0      0        2 
  26 chr26_39371519     ZGre    C    T        0      0        2 
  26 chr26_39371519     ZHar    C    T        0      0        2 
  26 chr26_39371519   Sample    C    T        0      0        2 
  26 chr26_39376232     AAsi    A    G        0      0        2 
  26 chr26_39376232     AKia    A    G        0      0        2 
  26 chr26_39376232     AOna    A    G        0      0        2 
  26 chr26_39376232     ASom    A    G        0      0        2 
  26 chr26_39376232     HCab    A    G        0      0        2 
  26 chr26_39376232     HPrz    A    G        1      2        2 
  26 chr26_39376232     ZBoe    A    G        0      0        2 
  26 chr26_39376232     ZGre    A    G        0      0        2 
  26 chr26_39376232     ZHar    A    G        0      0        2 
  26 chr26_39376232   Sample    A    G        0      0        2 
  26 chr26_39380647     AAsi    T    C        0      0        2 
  26 chr26_39380647     AKia    T    C        0      0        2 
  26 chr26_39380647     AOna    T    C        0      0        2 
  26 chr26_39380647     ASom    T    C        0      0        2 
  26 chr26_39380647     HCab    T    C        1      2        2 
  26 chr26_39380647     HPrz    T    C        1      2        2 
  26 chr26_39380647     ZBoe    T    C        0      0        2 
  26 chr26_39380647     ZGre    T    C        0      0        2 
  26 chr26_39380647     ZHar    T    C        0      0        2 
  26 chr26_39380647   Sample    T    C        1      2        2 
  26 chr26_39382315     AAsi    C    T        0      0        2 
  26 chr26_39382315     AKia    C    T        0      0        2 
  26 chr26_39382315     AOna    C    T        0      0        2 
  26 chr26_39382315     ASom    C    T        0      0        2 
  26 chr26_39382315     HCab    C    T        1      2        2 
  26 chr26_39382315     HPrz    C    T        1      2        2 
  26 chr26_39382315     ZBoe    C    T        0      0        2 
  26 chr26_39382315     ZGre    C    T        0      0        2 
  26 chr26_39382315     ZHar    C    T        0      0        2 
  26 chr26_39382315   Sample    C    T        0      0        2 
  26 chr26_39382446     AAsi    C    A        0      0        2 
  26 chr26_39382446     AKia    C    A        0      0        2 
  26 chr26_39382446     AOna    C    A        0      0        2 
  26 chr26_39382446     ASom    C    A        0      0        2 
  26 chr26_39382446     HCab    C    A        0      0        2 
  26 chr26_39382446     HPrz    C    A        0      0        2 
  26 chr26_39382446     ZBoe    C    A        1      2        2 
  26 chr26_39382446     ZGre    C    A      0.5      1        2 
  26 chr26_39382446     ZHar    C    A        0      0        2 
  26 chr26_39382446   Sample    C    A        0      0        2 
  26 chr26_39383066     AAsi    T    C        0      0        2 
  26 chr26_39383066     AKia    T    C        0      0        2 
  26 chr26_39383066     AOna    T    C        0      0        2 
  26 chr26_39383066     ASom    T    C        0      0        2 
  26 chr26_39383066     HCab    T    C        1      2        2 
  26 chr26_39383066     HPrz    T    C        1      2        2 
  26 chr26_39383066     ZBoe    T    C        0      0        2 
  26 chr26_39383066     ZGre    T    C        0      0        2 
  26 chr26_39383066     ZHar    T    C        0      0        2 
  26 chr26_39383066   Sample    T    C        1      2        2 
  26 chr26_39383930     AAsi    T    C        0      0        2 
  26 chr26_39383930     AKia    T    C      0.5      1        2 
  26 chr26_39383930     AOna    T    C        0      0        2 
  26 chr26_39383930     ASom    T    C        0      0        2 
  26 chr26_39383930     HCab    T    C        0      0        2 
  26 chr26_39383930     HPrz    T    C        0      0        2 
  26 chr26_39383930     ZBoe    T    C        0      0        2 
  26 chr26_39383930     ZGre    T    C        0      0        2 
  26 chr26_39383930     ZHar    T    C        0      0        2 
  26 chr26_39383930   Sample    T    C        0      0        2 
  26 chr26_39384723     AAsi    C    G        1      2        2 
  26 chr26_39384723     AKia    C    G        0      0        2 
  26 chr26_39384723     AOna    C    G        0      0        2 
  26 chr26_39384723     ASom    C    G        0      0        2 
  26 chr26_39384723     HCab    C    G        0      0        2 
  26 chr26_39384723     HPrz    C    G        0      0        2 
  26 chr26_39384723     ZBoe    C    G        0      0        2 
  26 chr26_39384723     ZGre    C    G        0      0        2 
  26 chr26_39384723     ZHar    C    G        0      0        2 
  26 chr26_39384723   Sample    C    G        0      0        2 
  26 chr26_39385498     AAsi    T    C        0      0        2 
  26 chr26_39385498     AKia    T    C        0      0        2 
  26 chr26_39385498     AOna    T    C        0      0        2 
  26 chr26_39385498     ASom    T    C        0      0        2 
  26 chr26_39385498     HCab    T    C        0      0        2 
  26 chr26_39385498     HPrz    T    C        0      0        2 
  26 chr26_39385498     ZBoe    T    C        0      0        2 
  26 chr26_39385498     ZGre    T    C        1      2        2 
  26 chr26_39385498     ZHar    T    C        0      0        2 
  26 chr26_39385498   Sample    T    C        0      0        2 
  26 chr26_39387842     AAsi    C    A        0      0        2 
  26 chr26_39387842     AKia    C    A        1      2        2 
  26 chr26_39387842     AOna    C    A        1      2        2 
  26 chr26_39387842     ASom    C    A        0      0        2 
  26 chr26_39387842     HCab    C    A        0      0        2 
  26 chr26_39387842     HPrz    C    A        0      0        2 
  26 chr26_39387842     ZBoe    C    A        0      0        2 
  26 chr26_39387842     ZGre    C    A        0      0        2 
  26 chr26_39387842     ZHar    C    A        0      0        2 
  26 chr26_39387842   Sample    C    A        0      0        2 
  26 chr26_39391075     AAsi    T    C        0      0        2 
  26 chr26_39391075     AKia    T    C        0      0        2 
  26 chr26_39391075     AOna    T    C        0      0        2 
  26 chr26_39391075     ASom    T    C        0      0        2 
  26 chr26_39391075     HCab    T    C        1      2        2 
  26 chr26_39391075     HPrz    T    C        1      2        2 
  26 chr26_39391075     ZBoe    T    C        0      0        2 
  26 chr26_39391075     ZGre    T    C        0      0        2 
  26 chr26_39391075     ZHar    T    C        0      0        2 
  26 chr26_39391075   Sample    T    C        0      0        2 
  26 chr26_39391737     AAsi    C    A        0      0        2 
  26 chr26_39391737     AKia    C    A        0      0        2 
  26 chr26_39391737     AOna    C    A        0      0        2 
  26 chr26_39391737     ASom    C    A        0      0        2 
  26 chr26_39391737     HCab    C    A        1      2        2 
  26 chr26_39391737     HPrz    C    A        1      2        2 
  26 chr26_39391737     ZBoe    C    A        0      0        2 
  26 chr26_39391737     ZGre    C    A        0      0        2 
  26 chr26_39391737     ZHar    C    A        0      0        2 
  26 chr26_39391737   Sample    C    A        0      0        2 
  26 chr26_39396891     AAsi    A    C        1      2        2 
  26 chr26_39396891     AKia    A    C        0      0        2 
  26 chr26_39396891     AOna    A    C        0      0        2 
  26 chr26_39396891     ASom    A    C        0      0        2 
  26 chr26_39396891     HCab    A    C        0      0        2 
  26 chr26_39396891     HPrz    A    C        0      0        2 
  26 chr26_39396891     ZBoe    A    C        0      0        2 
  26 chr26_39396891     ZGre    A    C        0      0        2 
  26 chr26_39396891     ZHar    A    C        0      0        2 
  26 chr26_39396891   Sample    A    C        0      0        2 
  26 chr26_39397084     AAsi    T    C        0      0        2 
  26 chr26_39397084     AKia    T    C        0      0        2 
  26 chr26_39397084     AOna    T    C      0.5      1        2 
  26 chr26_39397084     ASom    T    C        0      0        2 
  26 chr26_39397084     HCab    T    C        0      0        2 
  26 chr26_39397084     HPrz    T    C        0      0        2 
  26 chr26_39397084     ZBoe    T    C        0      0        2 
  26 chr26_39397084     ZGre    T    C        0      0        2 
  26 chr26_39397084     ZHar    T    C        0      0        2 
  26 chr26_39397084   Sample    T    C        0      0        2 
  26 chr26_39401013     AAsi    T    C        0      0        2 
  26 chr26_39401013     AKia    T    C        0      0        2 
  26 chr26_39401013     AOna    T    C        0      0        2 
  26 chr26_39401013     ASom    T    C        0      0        2 
  26 chr26_39401013     HCab    T    C        0      0        2 
  26 chr26_39401013     HPrz    T    C        0      0        2 
  26 chr26_39401013     ZBoe    T    C        0      0        2 
  26 chr26_39401013     ZGre    T    C        0      0        2 
  26 chr26_39401013     ZHar    T    C        1      2        2 
  26 chr26_39401013   Sample    T    C        0      0        2 
  26 chr26_39401539     AAsi    A    G        0      0        2 
  26 chr26_39401539     AKia    A    G        0      0        2 
  26 chr26_39401539     AOna    A    G        0      0        2 
  26 chr26_39401539     ASom    A    G        0      0        2 
  26 chr26_39401539     HCab    A    G        1      2        2 
  26 chr26_39401539     HPrz    A    G        1      2        2 
  26 chr26_39401539     ZBoe    A    G        0      0        2 
  26 chr26_39401539     ZGre    A    G        0      0        2 
  26 chr26_39401539     ZHar    A    G        0      0        2 
  26 chr26_39401539   Sample    A    G        0      0        2 
  26 chr26_39409158     AAsi    A    G        0      0        2 
  26 chr26_39409158     AKia    A    G        0      0        2 
  26 chr26_39409158     AOna    A    G        0      0        2 
  26 chr26_39409158     ASom    A    G        0      0        2 
  26 chr26_39409158     HCab    A    G        0      0        2 
  26 chr26_39409158     HPrz    A    G        0      0        2 
  26 chr26_39409158     ZBoe    A    G      0.5      1        2 
  26 chr26_39409158     ZGre    A    G        0      0        2 
  26 chr26_39409158     ZHar    A    G        0      0        2 
  26 chr26_39409158   Sample    A    G        0      0        2 
  26 chr26_39411785     AAsi    T    A        0      0        2 
  26 chr26_39411785     AKia    T    A        0      0        2 
  26 chr26_39411785     AOna    T    A        0      0        2 
  26 chr26_39411785     ASom    T    A      0.5      1        2 
  26 chr26_39411785     HCab    T    A        0      0        2 
  26 chr26_39411785     HPrz    T    A        0      0        2 
  26 chr26_39411785     ZBoe    T    A        0      0        2 
  26 chr26_39411785     ZGre    T    A        0      0        2 
  26 chr26_39411785     ZHar    T    A        0      0        2 
  26 chr26_39411785   Sample    T    A        0      0        2 
  26 chr26_39414943     AAsi    A    C        0      0        2 
  26 chr26_39414943     AKia    A    C        1      2        2 
  26 chr26_39414943     AOna    A    C        0      0        2 
  26 chr26_39414943     ASom    A    C        0      0        2 
  26 chr26_39414943     HCab    A    C        0      0        2 
  26 chr26_39414943     HPrz    A    C        0      0        2 
  26 chr26_39414943     ZBoe    A    C        0      0        2 
  26 chr26_39414943     ZGre    A    C        0      0        2 
  26 chr26_39414943     ZHar    A    C        0      0        2 
  26 chr26_39414943   Sample    A    C        0      0        2 
  26 chr26_39415891     AAsi    T    G        0      0        2 
  26 chr26_39415891     AKia    T    G        1      2        2 
  26 chr26_39415891     AOna    T    G        1      2        2 
  26 chr26_39415891     ASom    T    G        0      0        2 
  26 chr26_39415891     HCab    T    G        0      0        2 
  26 chr26_39415891     HPrz    T    G        0      0        2 
  26 chr26_39415891     ZBoe    T    G        0      0        2 
  26 chr26_39415891     ZGre    T    G        0      0        2 
  26 chr26_39415891     ZHar    T    G        0      0        2 
  26 chr26_39415891   Sample    T    G        0      0        2 
  26 chr26_39417767     AAsi    T    C        0      0        2 
  26 chr26_39417767     AKia    T    C        0      0        2 
  26 chr26_39417767     AOna    T    C      0.5      1        2 
  26 chr26_39417767     ASom    T    C        0      0        2 
  26 chr26_39417767     HCab    T    C        0      0        2 
  26 chr26_39417767     HPrz    T    C        0      0        2 
  26 chr26_39417767     ZBoe    T    C        0      0        2 
```
