## Supplementary File 7. Zonkey (Schubert et al. 2017) report for donkey specimen Ancient7. for "No genetic evidence yet for hinnies at Mazongshan (400-160 BCE), northwestern China": incl_ts.frq.strat (part 273 of 296)

```
  26 chr26_39417767     ZGre    T    C        0      0        2 
  26 chr26_39417767     ZHar    T    C        0      0        2 
  26 chr26_39417767   Sample    T    C        0      0        2 
  26 chr26_39420257     AAsi    C    A        0      0        2 
  26 chr26_39420257     AKia    C    A        0      0        2 
  26 chr26_39420257     AOna    C    A        0      0        2 
  26 chr26_39420257     ASom    C    A        0      0        2 
  26 chr26_39420257     HCab    C    A        0      0        2 
  26 chr26_39420257     HPrz    C    A        0      0        2 
  26 chr26_39420257     ZBoe    C    A        0      0        2 
  26 chr26_39420257     ZGre    C    A        0      0        2 
  26 chr26_39420257     ZHar    C    A        1      2        2 
  26 chr26_39420257   Sample    C    A        0      0        2 
  26 chr26_39421062     AAsi    T    C        0      0        2 
  26 chr26_39421062     AKia    T    C        0      0        2 
  26 chr26_39421062     AOna    T    C      0.5      1        2 
  26 chr26_39421062     ASom    T    C        0      0        2 
  26 chr26_39421062     HCab    T    C        0      0        2 
  26 chr26_39421062     HPrz    T    C        0      0        2 
  26 chr26_39421062     ZBoe    T    C        0      0        2 
  26 chr26_39421062     ZGre    T    C        0      0        2 
  26 chr26_39421062     ZHar    T    C        0      0        2 
  26 chr26_39421062   Sample    T    C        0      0        2 
  26 chr26_39422412     AAsi    G    A        0      0        2 
  26 chr26_39422412     AKia    G    A        0      0        2 
  26 chr26_39422412     AOna    G    A        0      0        2 
  26 chr26_39422412     ASom    G    A        0      0        2 
  26 chr26_39422412     HCab    G    A        0      0        2 
  26 chr26_39422412     HPrz    G    A        0      0        2 
  26 chr26_39422412     ZBoe    G    A        1      2        2 
  26 chr26_39422412     ZGre    G    A        0      0        2 
  26 chr26_39422412     ZHar    G    A        0      0        2 
  26 chr26_39422412   Sample    G    A        0      0        2 
  26 chr26_39422864     AAsi    T    C        0      0        2 
  26 chr26_39422864     AKia    T    C        0      0        2 
  26 chr26_39422864     AOna    T    C        0      0        2 
  26 chr26_39422864     ASom    T    C        0      0        2 
  26 chr26_39422864     HCab    T    C        0      0        2 
  26 chr26_39422864     HPrz    T    C        0      0        2 
  26 chr26_39422864     ZBoe    T    C        0      0        2 
  26 chr26_39422864     ZGre    T    C      0.5      1        2 
  26 chr26_39422864     ZHar    T    C        0      0        2 
  26 chr26_39422864   Sample    T    C        0      0        2 
  26 chr26_39425384     AAsi    C    T        0      0        2 
  26 chr26_39425384     AKia    C    T        0      0        2 
  26 chr26_39425384     AOna    C    T        0      0        2 
  26 chr26_39425384     ASom    C    T        0      0        2 
  26 chr26_39425384     HCab    C    T        1      2        2 
  26 chr26_39425384     HPrz    C    T        1      2        2 
  26 chr26_39425384     ZBoe    C    T        0      0        2 
  26 chr26_39425384     ZGre    C    T        0      0        2 
  26 chr26_39425384     ZHar    C    T        0      0        2 
  26 chr26_39425384   Sample    C    T        0      0        2 
  26 chr26_39426010     AAsi    A    G        1      2        2 
  26 chr26_39426010     AKia    A    G        0      0        2 
  26 chr26_39426010     AOna    A    G        0      0        2 
  26 chr26_39426010     ASom    A    G        1      2        2 
  26 chr26_39426010     HCab    A    G        0      0        2 
  26 chr26_39426010     HPrz    A    G        0      0        2 
  26 chr26_39426010     ZBoe    A    G        0      0        2 
  26 chr26_39426010     ZGre    A    G        0      0        2 
  26 chr26_39426010     ZHar    A    G        0      0        2 
  26 chr26_39426010   Sample    A    G        1      2        2 
  26 chr26_39438861     AAsi    G    A        1      2        2 
  26 chr26_39438861     AKia    G    A        0      0        2 
  26 chr26_39438861     AOna    G    A        0      0        2 
  26 chr26_39438861     ASom    G    A        1      2        2 
  26 chr26_39438861     HCab    G    A        0      0        2 
  26 chr26_39438861     HPrz    G    A        0      0        2 
  26 chr26_39438861     ZBoe    G    A        0      0        2 
  26 chr26_39438861     ZGre    G    A        0      0        2 
  26 chr26_39438861     ZHar    G    A        0      0        2 
  26 chr26_39438861   Sample    G    A        1      2        2 
  26 chr26_39442846     AAsi    G    C        0      0        2 
  26 chr26_39442846     AKia    G    C        0      0        2 
  26 chr26_39442846     AOna    G    C        0      0        2 
  26 chr26_39442846     ASom    G    C        0      0        2 
  26 chr26_39442846     HCab    G    C        1      2        2 
  26 chr26_39442846     HPrz    G    C        1      2        2 
  26 chr26_39442846     ZBoe    G    C        0      0        2 
  26 chr26_39442846     ZGre    G    C        0      0        2 
  26 chr26_39442846     ZHar    G    C        0      0        2 
  26 chr26_39442846   Sample    G    C        0      0        2 
  26 chr26_39445011     AAsi    A    G        0      0        2 
  26 chr26_39445011     AKia    A    G        0      0        2 
  26 chr26_39445011     AOna    A    G        0      0        2 
  26 chr26_39445011     ASom    A    G        0      0        2 
  26 chr26_39445011     HCab    A    G        0      0        2 
  26 chr26_39445011     HPrz    A    G        0      0        2 
  26 chr26_39445011     ZBoe    A    G        0      0        2 
  26 chr26_39445011     ZGre    A    G        0      0        2 
  26 chr26_39445011     ZHar    A    G        1      2        2 
  26 chr26_39445011   Sample    A    G        0      0        2 
  26 chr26_39452520     AAsi    T    A        0      0        2 
  26 chr26_39452520     AKia    T    A        0      0        2 
  26 chr26_39452520     AOna    T    A        0      0        2 
  26 chr26_39452520     ASom    T    A        0      0        2 
  26 chr26_39452520     HCab    T    A      0.5      1        2 
  26 chr26_39452520     HPrz    T    A        0      0        2 
  26 chr26_39452520     ZBoe    T    A        0      0        2 
  26 chr26_39452520     ZGre    T    A        0      0        2 
  26 chr26_39452520     ZHar    T    A        0      0        2 
  26 chr26_39452520   Sample    T    A        0      0        2 
  26 chr26_39462228     AAsi    T    C        0      0        2 
  26 chr26_39462228     AKia    T    C        0      0        2 
  26 chr26_39462228     AOna    T    C        0      0        2 
  26 chr26_39462228     ASom    T    C        0      0        2 
  26 chr26_39462228     HCab    T    C        1      2        2 
  26 chr26_39462228     HPrz    T    C        1      2        2 
  26 chr26_39462228     ZBoe    T    C        0      0        2 
  26 chr26_39462228     ZGre    T    C        0      0        2 
  26 chr26_39462228     ZHar    T    C        0      0        2 
  26 chr26_39462228   Sample    T    C        0      0        2 
  26 chr26_39463653     AAsi    T    C        1      2        2 
  26 chr26_39463653     AKia    T    C        0      0        2 
  26 chr26_39463653     AOna    T    C        0      0        2 
  26 chr26_39463653     ASom    T    C        1      2        2 
  26 chr26_39463653     HCab    T    C        0      0        2 
  26 chr26_39463653     HPrz    T    C        0      0        2 
  26 chr26_39463653     ZBoe    T    C        0      0        2 
  26 chr26_39463653     ZGre    T    C        0      0        2 
  26 chr26_39463653     ZHar    T    C        0      0        2 
  26 chr26_39463653   Sample    T    C        1      2        2 
  26 chr26_39469277     AAsi    T    C        0      0        2 
  26 chr26_39469277     AKia    T    C        1      2        2 
  26 chr26_39469277     AOna    T    C        1      2        2 
  26 chr26_39469277     ASom    T    C        0      0        2 
  26 chr26_39469277     HCab    T    C        1      2        2 
  26 chr26_39469277     HPrz    T    C        1      2        2 
  26 chr26_39469277     ZBoe    T    C        0      0        2 
  26 chr26_39469277     ZGre    T    C        0      0        2 
  26 chr26_39469277     ZHar    T    C        0      0        2 
  26 chr26_39469277   Sample    T    C        0      0        2 
  26 chr26_39469617     AAsi    T    C        0      0        2 
  26 chr26_39469617     AKia    T    C        1      2        2 
  26 chr26_39469617     AOna    T    C        1      2        2 
  26 chr26_39469617     ASom    T    C        0      0        2 
  26 chr26_39469617     HCab    T    C        0      0        2 
  26 chr26_39469617     HPrz    T    C        0      0        2 
  26 chr26_39469617     ZBoe    T    C        0      0        2 
  26 chr26_39469617     ZGre    T    C        0      0        2 
  26 chr26_39469617     ZHar    T    C        0      0        2 
  26 chr26_39469617   Sample    T    C        0      0        2 
  26 chr26_39470810     AAsi    T    C        0      0        2 
  26 chr26_39470810     AKia    T    C        1      2        2 
  26 chr26_39470810     AOna    T    C        0      0        2 
  26 chr26_39470810     ASom    T    C        0      0        2 
  26 chr26_39470810     HCab    T    C        0      0        2 
  26 chr26_39470810     HPrz    T    C        0      0        2 
  26 chr26_39470810     ZBoe    T    C        0      0        2 
  26 chr26_39470810     ZGre    T    C        0      0        2 
  26 chr26_39470810     ZHar    T    C      0.5      1        2 
  26 chr26_39470810   Sample    T    C        0      0        2 
  26 chr26_39473340     AAsi    A    G        0      0        2 
  26 chr26_39473340     AKia    A    G        0      0        2 
  26 chr26_39473340     AOna    A    G        1      2        2 
  26 chr26_39473340     ASom    A    G        0      0        2 
  26 chr26_39473340     HCab    A    G        0      0        2 
  26 chr26_39473340     HPrz    A    G        0      0        2 
  26 chr26_39473340     ZBoe    A    G      0.5      1        2 
  26 chr26_39473340     ZGre    A    G        0      0        2 
  26 chr26_39473340     ZHar    A    G        0      0        2 
  26 chr26_39473340   Sample    A    G        0      0        2 
  26 chr26_39480940     AAsi    C    T        0      0        2 
  26 chr26_39480940     AKia    C    T      0.5      1        2 
  26 chr26_39480940     AOna    C    T        1      2        2 
  26 chr26_39480940     ASom    C    T        0      0        2 
  26 chr26_39480940     HCab    C    T        1      2        2 
  26 chr26_39480940     HPrz    C    T        1      2        2 
  26 chr26_39480940     ZBoe    C    T        0      0        2 
  26 chr26_39480940     ZGre    C    T        0      0        2 
  26 chr26_39480940     ZHar    C    T        0      0        2 
  26 chr26_39480940   Sample    C    T        0      0        2 
  26 chr26_39481350     AAsi    G    A        1      2        2 
  26 chr26_39481350     AKia    G    A        0      0        2 
  26 chr26_39481350     AOna    G    A        0      0        2 
  26 chr26_39481350     ASom    G    A        0      0        2 
  26 chr26_39481350     HCab    G    A        0      0        2 
  26 chr26_39481350     HPrz    G    A        0      0        2 
  26 chr26_39481350     ZBoe    G    A        0      0        2 
  26 chr26_39481350     ZGre    G    A        0      0        2 
  26 chr26_39481350     ZHar    G    A        0      0        2 
  26 chr26_39481350   Sample    G    A        0      0        2 
  26 chr26_39481897     AAsi    A    G        0      0        2 
  26 chr26_39481897     AKia    A    G      0.5      1        2 
  26 chr26_39481897     AOna    A    G        0      0        2 
  26 chr26_39481897     ASom    A    G        0      0        2 
  26 chr26_39481897     HCab    A    G      0.5      1        2 
  26 chr26_39481897     HPrz    A    G        0      0        2 
  26 chr26_39481897     ZBoe    A    G        0      0        2 
  26 chr26_39481897     ZGre    A    G        0      0        2 
  26 chr26_39481897     ZHar    A    G        0      0        2 
  26 chr26_39481897   Sample    A    G        0      0        2 
  26 chr26_39499623     AAsi    G    A        0      0        2 
  26 chr26_39499623     AKia    G    A        0      0        2 
  26 chr26_39499623     AOna    G    A        0      0        2 
  26 chr26_39499623     ASom    G    A        0      0        2 
  26 chr26_39499623     HCab    G    A        0      0        2 
  26 chr26_39499623     HPrz    G    A        0      0        2 
  26 chr26_39499623     ZBoe    G    A      0.5      1        2 
  26 chr26_39499623     ZGre    G    A        0      0        2 
  26 chr26_39499623     ZHar    G    A        0      0        2 
  26 chr26_39499623   Sample    G    A        0      0        2 
  26 chr26_39500056     AAsi    G    T        0      0        2 
  26 chr26_39500056     AKia    G    T        0      0        2 
  26 chr26_39500056     AOna    G    T        0      0        2 
  26 chr26_39500056     ASom    G    T        0      0        2 
  26 chr26_39500056     HCab    G    T        0      0        2 
  26 chr26_39500056     HPrz    G    T        0      0        2 
  26 chr26_39500056     ZBoe    G    T        0      0        2 
  26 chr26_39500056     ZGre    G    T        0      0        2 
  26 chr26_39500056     ZHar    G    T        1      2        2 
  26 chr26_39500056   Sample    G    T        0      0        2 
  26 chr26_39502636     AAsi    G    A        1      2        2 
  26 chr26_39502636     AKia    G    A        0      0        2 
  26 chr26_39502636     AOna    G    A        0      0        2 
  26 chr26_39502636     ASom    G    A      0.5      1        2 
  26 chr26_39502636     HCab    G    A        0      0        2 
  26 chr26_39502636     HPrz    G    A        0      0        2 
  26 chr26_39502636     ZBoe    G    A        0      0        2 
  26 chr26_39502636     ZGre    G    A        0      0        2 
  26 chr26_39502636     ZHar    G    A        0      0        2 
  26 chr26_39502636   Sample    G    A        1      2        2 
  26 chr26_39502664     AAsi    A    G        0      0        2 
  26 chr26_39502664     AKia    A    G        0      0        2 
  26 chr26_39502664     AOna    A    G        0      0        2 
  26 chr26_39502664     ASom    A    G        0      0        2 
  26 chr26_39502664     HCab    A    G        0      0        2 
  26 chr26_39502664     HPrz    A    G        0      0        2 
  26 chr26_39502664     ZBoe    A    G        0      0        2 
  26 chr26_39502664     ZGre    A    G        0      0        2 
  26 chr26_39502664     ZHar    A    G        1      2        2 
  26 chr26_39502664   Sample    A    G        0      0        2 
  26 chr26_39502764     AAsi    C    G        0      0        2 
  26 chr26_39502764     AKia    C    G        0      0        2 
  26 chr26_39502764     AOna    C    G        0      0        2 
  26 chr26_39502764     ASom    C    G        0      0        2 
  26 chr26_39502764     HCab    C    G        0      0        2 
  26 chr26_39502764     HPrz    C    G        0      0        2 
  26 chr26_39502764     ZBoe    C    G        0      0        2 
  26 chr26_39502764     ZGre    C    G        0      0        2 
  26 chr26_39502764     ZHar    C    G        1      2        2 
  26 chr26_39502764   Sample    C    G        0      0        2 
  26 chr26_39523132     AAsi    C    A        0      0        2 
  26 chr26_39523132     AKia    C    A        0      0        2 
  26 chr26_39523132     AOna    C    A        0      0        2 
  26 chr26_39523132     ASom    C    A        0      0        2 
  26 chr26_39523132     HCab    C    A        0      0        2 
  26 chr26_39523132     HPrz    C    A        0      0        2 
  26 chr26_39523132     ZBoe    C    A      0.5      1        2 
  26 chr26_39523132     ZGre    C    A        0      0        2 
  26 chr26_39523132     ZHar    C    A        0      0        2 
  26 chr26_39523132   Sample    C    A        0      0        2 
  26 chr26_39524518     AAsi    A    G        0      0        2 
  26 chr26_39524518     AKia    A    G        0      0        2 
  26 chr26_39524518     AOna    A    G        0      0        2 
  26 chr26_39524518     ASom    A    G        0      0        2 
  26 chr26_39524518     HCab    A    G        1      2        2 
  26 chr26_39524518     HPrz    A    G        1      2        2 
  26 chr26_39524518     ZBoe    A    G        0      0        2 
  26 chr26_39524518     ZGre    A    G        0      0        2 
  26 chr26_39524518     ZHar    A    G        0      0        2 
  26 chr26_39524518   Sample    A    G        0      0        2 
  26 chr26_39528294     AAsi    C    T        0      0        2 
  26 chr26_39528294     AKia    C    T        0      0        2 
  26 chr26_39528294     AOna    C    T        0      0        2 
  26 chr26_39528294     ASom    C    T        0      0        2 
  26 chr26_39528294     HCab    C    T        1      2        2 
  26 chr26_39528294     HPrz    C    T        1      2        2 
  26 chr26_39528294     ZBoe    C    T        0      0        2 
  26 chr26_39528294     ZGre    C    T        0      0        2 
  26 chr26_39528294     ZHar    C    T        0      0        2 
  26 chr26_39528294   Sample    C    T        0      0        2 
  26 chr26_39528937     AAsi    T    G        0      0        2 
  26 chr26_39528937     AKia    T    G        0      0        2 
  26 chr26_39528937     AOna    T    G        0      0        2 
  26 chr26_39528937     ASom    T    G        0      0        2 
  26 chr26_39528937     HCab    T    G        1      2        2 
  26 chr26_39528937     HPrz    T    G      0.5      1        2 
  26 chr26_39528937     ZBoe    T    G        0      0        2 
  26 chr26_39528937     ZGre    T    G        0      0        2 
  26 chr26_39528937     ZHar    T    G        0      0        2 
  26 chr26_39528937   Sample    T    G        0      0        2 
  26 chr26_39549059     AAsi    G    C        0      0        2 
  26 chr26_39549059     AKia    G    C        0      0        2 
  26 chr26_39549059     AOna    G    C        0      0        2 
  26 chr26_39549059     ASom    G    C      0.5      1        2 
  26 chr26_39549059     HCab    G    C        0      0        2 
  26 chr26_39549059     HPrz    G    C        0      0        2 
  26 chr26_39549059     ZBoe    G    C        0      0        2 
  26 chr26_39549059     ZGre    G    C        0      0        2 
  26 chr26_39549059     ZHar    G    C        0      0        2 
  26 chr26_39549059   Sample    G    C        0      0        2 
  26 chr26_39549896     AAsi    G    C        0      0        2 
  26 chr26_39549896     AKia    G    C        0      0        2 
  26 chr26_39549896     AOna    G    C        0      0        2 
  26 chr26_39549896     ASom    G    C        0      0        2 
  26 chr26_39549896     HCab    G    C        1      2        2 
  26 chr26_39549896     HPrz    G    C        1      2        2 
  26 chr26_39549896     ZBoe    G    C        0      0        2 
  26 chr26_39549896     ZGre    G    C        0      0        2 
  26 chr26_39549896     ZHar    G    C        0      0        2 
  26 chr26_39549896   Sample    G    C        0      0        2 
  26 chr26_39552198     AAsi    T    C        0      0        2 
  26 chr26_39552198     AKia    T    C        1      2        2 
  26 chr26_39552198     AOna    T    C        0      0        2 
  26 chr26_39552198     ASom    T    C        0      0        2 
  26 chr26_39552198     HCab    T    C        0      0        2 
  26 chr26_39552198     HPrz    T    C        0      0        2 
  26 chr26_39552198     ZBoe    T    C        0      0        2 
  26 chr26_39552198     ZGre    T    C        0      0        2 
  26 chr26_39552198     ZHar    T    C        0      0        2 
  26 chr26_39552198   Sample    T    C        0      0        2 
  26 chr26_39562108     AAsi    A    G        0      0        2 
  26 chr26_39562108     AKia    A    G        0      0        2 
  26 chr26_39562108     AOna    A    G        0      0        2 
  26 chr26_39562108     ASom    A    G        0      0        2 
  26 chr26_39562108     HCab    A    G        1      2        2 
  26 chr26_39562108     HPrz    A    G        1      2        2 
  26 chr26_39562108     ZBoe    A    G        0      0        2 
  26 chr26_39562108     ZGre    A    G        0      0        2 
  26 chr26_39562108     ZHar    A    G        0      0        2 
  26 chr26_39562108   Sample    A    G        0      0        2 
  26 chr26_39574313     AAsi    C    T        0      0        2 
  26 chr26_39574313     AKia    C    T        1      2        2 
  26 chr26_39574313     AOna    C    T      0.5      1        2 
  26 chr26_39574313     ASom    C    T        0      0        2 
  26 chr26_39574313     HCab    C    T        0      0        2 
  26 chr26_39574313     HPrz    C    T        0      0        2 
  26 chr26_39574313     ZBoe    C    T        0      0        2 
  26 chr26_39574313     ZGre    C    T        0      0        2 
  26 chr26_39574313     ZHar    C    T        0      0        2 
  26 chr26_39574313   Sample    C    T        0      0        2 
  26 chr26_39574486     AAsi    A    G        1      2        2 
  26 chr26_39574486     AKia    A    G        0      0        2 
  26 chr26_39574486     AOna    A    G        0      0        2 
  26 chr26_39574486     ASom    A    G        1      2        2 
  26 chr26_39574486     HCab    A    G        0      0        2 
  26 chr26_39574486     HPrz    A    G        0      0        2 
  26 chr26_39574486     ZBoe    A    G        0      0        2 
  26 chr26_39574486     ZGre    A    G        0      0        2 
  26 chr26_39574486     ZHar    A    G        0      0        2 
  26 chr26_39574486   Sample    A    G        1      2        2 
  26 chr26_39578655     AAsi    A    G        0      0        2 
  26 chr26_39578655     AKia    A    G        1      2        2 
  26 chr26_39578655     AOna    A    G        0      0        2 
  26 chr26_39578655     ASom    A    G        0      0        2 
  26 chr26_39578655     HCab    A    G        0      0        2 
  26 chr26_39578655     HPrz    A    G        0      0        2 
  26 chr26_39578655     ZBoe    A    G        0      0        2 
  26 chr26_39578655     ZGre    A    G        0      0        2 
  26 chr26_39578655     ZHar    A    G        0      0        2 
  26 chr26_39578655   Sample    A    G        1      2        2 
  26 chr26_39585325     AAsi    T    C        0      0        2 
  26 chr26_39585325     AKia    T    C        0      0        2 
  26 chr26_39585325     AOna    T    C      0.5      1        2 
  26 chr26_39585325     ASom    T    C        0      0        2 
  26 chr26_39585325     HCab    T    C        0      0        2 
  26 chr26_39585325     HPrz    T    C        0      0        2 
  26 chr26_39585325     ZBoe    T    C        0      0        2 
  26 chr26_39585325     ZGre    T    C        0      0        2 
  26 chr26_39585325     ZHar    T    C        0      0        2 
  26 chr26_39585325   Sample    T    C        0      0        2 
  26 chr26_39585907     AAsi    C    T        1      2        2 
  26 chr26_39585907     AKia    C    T        0      0        2 
  26 chr26_39585907     AOna    C    T        0      0        2 
  26 chr26_39585907     ASom    C    T        1      2        2 
  26 chr26_39585907     HCab    C    T        0      0        2 
  26 chr26_39585907     HPrz    C    T        0      0        2 
  26 chr26_39585907     ZBoe    C    T        0      0        2 
  26 chr26_39585907     ZGre    C    T        0      0        2 
  26 chr26_39585907     ZHar    C    T        0      0        2 
  26 chr26_39585907   Sample    C    T        1      2        2 
  26 chr26_39589836     AAsi    T    C        0      0        2 
  26 chr26_39589836     AKia    T    C        0      0        2 
  26 chr26_39589836     AOna    T    C        0      0        2 
  26 chr26_39589836     ASom    T    C      0.5      1        2 
  26 chr26_39589836     HCab    T    C        0      0        2 
  26 chr26_39589836     HPrz    T    C        0      0        2 
  26 chr26_39589836     ZBoe    T    C        0      0        2 
  26 chr26_39589836     ZGre    T    C        0      0        2 
  26 chr26_39589836     ZHar    T    C        0      0        2 
  26 chr26_39589836   Sample    T    C        0      0        2 
  26 chr26_39595886     AAsi    C    A        0      0        2 
  26 chr26_39595886     AKia    C    A        0      0        2 
  26 chr26_39595886     AOna    C    A        0      0        2 
  26 chr26_39595886     ASom    C    A        0      0        2 
  26 chr26_39595886     HCab    C    A        1      2        2 
  26 chr26_39595886     HPrz    C    A        1      2        2 
  26 chr26_39595886     ZBoe    C    A        0      0        2 
  26 chr26_39595886     ZGre    C    A        0      0        2 
  26 chr26_39595886     ZHar    C    A        0      0        2 
  26 chr26_39595886   Sample    C    A        0      0        2 
  26 chr26_39602582     AAsi    T    C        0      0        2 
  26 chr26_39602582     AKia    T    C        0      0        2 
  26 chr26_39602582     AOna    T    C        0      0        2 
  26 chr26_39602582     ASom    T    C        0      0        2 
  26 chr26_39602582     HCab    T    C        0      0        2 
  26 chr26_39602582     HPrz    T    C        0      0        2 
  26 chr26_39602582     ZBoe    T    C        0      0        2 
  26 chr26_39602582     ZGre    T    C        1      2        2 
  26 chr26_39602582     ZHar    T    C        0      0        2 
  26 chr26_39602582   Sample    T    C        0      0        2 
  26 chr26_39609742     AAsi    A    G        0      0        2 
  26 chr26_39609742     AKia    A    G        0      0        2 
  26 chr26_39609742     AOna    A    G        0      0        2 
  26 chr26_39609742     ASom    A    G        0      0        2 
  26 chr26_39609742     HCab    A    G        1      2        2 
  26 chr26_39609742     HPrz    A    G        1      2        2 
  26 chr26_39609742     ZBoe    A    G        0      0        2 
  26 chr26_39609742     ZGre    A    G        0      0        2 
  26 chr26_39609742     ZHar    A    G        0      0        2 
  26 chr26_39609742   Sample    A    G        0      0        2 
  26 chr26_39610677     AAsi    T    C        0      0        2 
  26 chr26_39610677     AKia    T    C        0      0        2 
  26 chr26_39610677     AOna    T    C        0      0        2 
  26 chr26_39610677     ASom    T    C        0      0        2 
  26 chr26_39610677     HCab    T    C        1      2        2 
  26 chr26_39610677     HPrz    T    C        1      2        2 
  26 chr26_39610677     ZBoe    T    C        0      0        2 
  26 chr26_39610677     ZGre    T    C        0      0        2 
  26 chr26_39610677     ZHar    T    C        0      0        2 
  26 chr26_39610677   Sample    T    C        0      0        2 
  26 chr26_39610916     AAsi    T    C        0      0        2 
  26 chr26_39610916     AKia    T    C        0      0        2 
  26 chr26_39610916     AOna    T    C        0      0        2 
  26 chr26_39610916     ASom    T    C        0      0        2 
  26 chr26_39610916     HCab    T    C        1      2        2 
  26 chr26_39610916     HPrz    T    C        1      2        2 
  26 chr26_39610916     ZBoe    T    C        0      0        2 
  26 chr26_39610916     ZGre    T    C        0      0        2 
  26 chr26_39610916     ZHar    T    C        0      0        2 
  26 chr26_39610916   Sample    T    C        1      2        2 
  26 chr26_39618398     AAsi    A    G        0      0        2 
  26 chr26_39618398     AKia    A    G        0      0        2 
  26 chr26_39618398     AOna    A    G        0      0        2 
  26 chr26_39618398     ASom    A    G        0      0        2 
  26 chr26_39618398     HCab    A    G        1      2        2 
  26 chr26_39618398     HPrz    A    G        1      2        2 
  26 chr26_39618398     ZBoe    A    G        0      0        2 
  26 chr26_39618398     ZGre    A    G        0      0        2 
  26 chr26_39618398     ZHar    A    G        0      0        2 
  26 chr26_39618398   Sample    A    G        0      0        2 
  26 chr26_39620369     AAsi    C    G        0      0        2 
  26 chr26_39620369     AKia    C    G        0      0        2 
  26 chr26_39620369     AOna    C    G        0      0        2 
  26 chr26_39620369     ASom    C    G        1      2        2 
  26 chr26_39620369     HCab    C    G        0      0        2 
  26 chr26_39620369     HPrz    C    G        0      0        2 
  26 chr26_39620369     ZBoe    C    G        0      0        2 
  26 chr26_39620369     ZGre    C    G        0      0        2 
  26 chr26_39620369     ZHar    C    G        0      0        2 
  26 chr26_39620369   Sample    C    G        0      0        2 
  26 chr26_39624453     AAsi    A    G        0      0        2 
  26 chr26_39624453     AKia    A    G        0      0        2 
  26 chr26_39624453     AOna    A    G        0      0        2 
  26 chr26_39624453     ASom    A    G        0      0        2 
  26 chr26_39624453     HCab    A    G        0      0        2 
  26 chr26_39624453     HPrz    A    G        0      0        2 
  26 chr26_39624453     ZBoe    A    G      0.5      1        2 
  26 chr26_39624453     ZGre    A    G        0      0        2 
  26 chr26_39624453     ZHar    A    G        0      0        2 
  26 chr26_39624453   Sample    A    G        0      0        2 
  26 chr26_39629712     AAsi    A    G        0      0        2 
  26 chr26_39629712     AKia    A    G        0      0        2 
  26 chr26_39629712     AOna    A    G        0      0        2 
  26 chr26_39629712     ASom    A    G        0      0        2 
  26 chr26_39629712     HCab    A    G        0      0        2 
  26 chr26_39629712     HPrz    A    G        0      0        2 
  26 chr26_39629712     ZBoe    A    G        1      2        2 
  26 chr26_39629712     ZGre    A    G        0      0        2 
  26 chr26_39629712     ZHar    A    G        0      0        2 
  26 chr26_39629712   Sample    A    G        0      0        2 
  26 chr26_39639582     AAsi    A    C        0      0        2 
  26 chr26_39639582     AKia    A    C        1      2        2 
  26 chr26_39639582     AOna    A    C        0      0        2 
  26 chr26_39639582     ASom    A    C        0      0        2 
  26 chr26_39639582     HCab    A    C        0      0        2 
  26 chr26_39639582     HPrz    A    C        0      0        2 
  26 chr26_39639582     ZBoe    A    C        0      0        2 
  26 chr26_39639582     ZGre    A    C        0      0        2 
  26 chr26_39639582     ZHar    A    C        0      0        2 
  26 chr26_39639582   Sample    A    C        0      0        2 
  26 chr26_39639679     AAsi    G    C        0      0        2 
  26 chr26_39639679     AKia    G    C        0      0        2 
  26 chr26_39639679     AOna    G    C      0.5      1        2 
  26 chr26_39639679     ASom    G    C        0      0        2 
  26 chr26_39639679     HCab    G    C        0      0        2 
  26 chr26_39639679     HPrz    G    C        0      0        2 
  26 chr26_39639679     ZBoe    G    C        0      0        2 
  26 chr26_39639679     ZGre    G    C        0      0        2 
  26 chr26_39639679     ZHar    G    C        0      0        2 
  26 chr26_39639679   Sample    G    C        0      0        2 
  26 chr26_39640098     AAsi    T    C        0      0        2 
  26 chr26_39640098     AKia    T    C        0      0        2 
  26 chr26_39640098     AOna    T    C        0      0        2 
  26 chr26_39640098     ASom    T    C        0      0        2 
  26 chr26_39640098     HCab    T    C        0      0        2 
  26 chr26_39640098     HPrz    T    C        0      0        2 
  26 chr26_39640098     ZBoe    T    C        0      0        2 
  26 chr26_39640098     ZGre    T    C        1      2        2 
  26 chr26_39640098     ZHar    T    C        0      0        2 
  26 chr26_39640098   Sample    T    C        0      0        2 
  26 chr26_39647215     AAsi    A    G        0      0        2 
  26 chr26_39647215     AKia    A    G        0      0        2 
  26 chr26_39647215     AOna    A    G        0      0        2 
  26 chr26_39647215     ASom    A    G        0      0        2 
  26 chr26_39647215     HCab    A    G        0      0        2 
  26 chr26_39647215     HPrz    A    G        0      0        2 
  26 chr26_39647215     ZBoe    A    G      0.5      1        2 
  26 chr26_39647215     ZGre    A    G        0      0        2 
  26 chr26_39647215     ZHar    A    G        0      0        2 
  26 chr26_39647215   Sample    A    G        0      0        2 
  26 chr26_39650134     AAsi    A    G        0      0        2 
  26 chr26_39650134     AKia    A    G      0.5      1        2 
  26 chr26_39650134     AOna    A    G        0      0        2 
  26 chr26_39650134     ASom    A    G        0      0        2 
  26 chr26_39650134     HCab    A    G        0      0        2 
  26 chr26_39650134     HPrz    A    G        0      0        2 
  26 chr26_39650134     ZBoe    A    G        0      0        2 
  26 chr26_39650134     ZGre    A    G        0      0        2 
  26 chr26_39650134     ZHar    A    G        0      0        2 
  26 chr26_39650134   Sample    A    G        0      0        2 
  26 chr26_39652540     AAsi    G    T        0      0        2 
  26 chr26_39652540     AKia    G    T        1      2        2 
  26 chr26_39652540     AOna    G    T        1      2        2 
  26 chr26_39652540     ASom    G    T        0      0        2 
  26 chr26_39652540     HCab    G    T        0      0        2 
  26 chr26_39652540     HPrz    G    T        0      0        2 
  26 chr26_39652540     ZBoe    G    T        0      0        2 
  26 chr26_39652540     ZGre    G    T        0      0        2 
  26 chr26_39652540     ZHar    G    T        0      0        2 
  26 chr26_39652540   Sample    G    T        0      0        2 
  26 chr26_39652864     AAsi    C    G        0      0        2 
  26 chr26_39652864     AKia    C    G        0      0        2 
  26 chr26_39652864     AOna    C    G        0      0        2 
  26 chr26_39652864     ASom    C    G        0      0        2 
  26 chr26_39652864     HCab    C    G        1      2        2 
  26 chr26_39652864     HPrz    C    G        1      2        2 
  26 chr26_39652864     ZBoe    C    G        0      0        2 
  26 chr26_39652864     ZGre    C    G        0      0        2 
  26 chr26_39652864     ZHar    C    G        0      0        2 
  26 chr26_39652864   Sample    C    G        0      0        2 
  26 chr26_39667892     AAsi    G    C        0      0        2 
  26 chr26_39667892     AKia    G    C        0      0        2 
  26 chr26_39667892     AOna    G    C        0      0        2 
  26 chr26_39667892     ASom    G    C        0      0        2 
  26 chr26_39667892     HCab    G    C        0      0        2 
  26 chr26_39667892     HPrz    G    C        0      0        2 
  26 chr26_39667892     ZBoe    G    C        1      2        2 
  26 chr26_39667892     ZGre    G    C        0      0        2 
  26 chr26_39667892     ZHar    G    C        0      0        2 
  26 chr26_39667892   Sample    G    C        0      0        2 
  26 chr26_39672397     AAsi    G    A        0      0        2 
  26 chr26_39672397     AKia    G    A        0      0        2 
  26 chr26_39672397     AOna    G    A        0      0        2 
  26 chr26_39672397     ASom    G    A        0      0        2 
  26 chr26_39672397     HCab    G    A      0.5      1        2 
  26 chr26_39672397     HPrz    G    A        0      0        2 
  26 chr26_39672397     ZBoe    G    A        0      0        2 
  26 chr26_39672397     ZGre    G    A        0      0        2 
  26 chr26_39672397     ZHar    G    A        0      0        2 
  26 chr26_39672397   Sample    G    A        0      0        2 
  26 chr26_39672491     AAsi    G    T        0      0        2 
  26 chr26_39672491     AKia    G    T        0      0        2 
  26 chr26_39672491     AOna    G    T        0      0        2 
  26 chr26_39672491     ASom    G    T        0      0        2 
  26 chr26_39672491     HCab    G    T      0.5      1        2 
  26 chr26_39672491     HPrz    G    T        0      0        2 
  26 chr26_39672491     ZBoe    G    T        0      0        2 
  26 chr26_39672491     ZGre    G    T        0      0        2 
  26 chr26_39672491     ZHar    G    T        0      0        2 
  26 chr26_39672491   Sample    G    T        0      0        2 
  26 chr26_39675075     AAsi    A    G        0      0        2 
  26 chr26_39675075     AKia    A    G        0      0        2 
  26 chr26_39675075     AOna    A    G      0.5      1        2 
  26 chr26_39675075     ASom    A    G        0      0        2 
  26 chr26_39675075     HCab    A    G        0      0        2 
  26 chr26_39675075     HPrz    A    G        0      0        2 
  26 chr26_39675075     ZBoe    A    G        0      0        2 
  26 chr26_39675075     ZGre    A    G        0      0        2 
  26 chr26_39675075     ZHar    A    G        0      0        2 
  26 chr26_39675075   Sample    A    G        0      0        2 
  26 chr26_39675864     AAsi    T    C        0      0        2 
  26 chr26_39675864     AKia    T    C        0      0        2 
  26 chr26_39675864     AOna    T    C        0      0        2 
  26 chr26_39675864     ASom    T    C        0      0        2 
  26 chr26_39675864     HCab    T    C        0      0        2 
  26 chr26_39675864     HPrz    T    C        0      0        2 
  26 chr26_39675864     ZBoe    T    C        0      0        2 
  26 chr26_39675864     ZGre    T    C        1      2        2 
  26 chr26_39675864     ZHar    T    C        0      0        2 
  26 chr26_39675864   Sample    T    C        0      0        2 
  26 chr26_39684443     AAsi    A    G        0      0        2 
  26 chr26_39684443     AKia    A    G      0.5      1        2 
  26 chr26_39684443     AOna    A    G        0      0        2 
  26 chr26_39684443     ASom    A    G        0      0        2 
  26 chr26_39684443     HCab    A    G        0      0        2 
  26 chr26_39684443     HPrz    A    G        0      0        2 
  26 chr26_39684443     ZBoe    A    G        0      0        2 
  26 chr26_39684443     ZGre    A    G        0      0        2 
  26 chr26_39684443     ZHar    A    G        0      0        2 
  26 chr26_39684443   Sample    A    G        0      0        2 
  26 chr26_39688340     AAsi    A    G        0      0        2 
  26 chr26_39688340     AKia    A    G        0      0        2 
  26 chr26_39688340     AOna    A    G        0      0        2 
  26 chr26_39688340     ASom    A    G        0      0        2 
  26 chr26_39688340     HCab    A    G        0      0        2 
  26 chr26_39688340     HPrz    A    G        0      0        2 
  26 chr26_39688340     ZBoe    A    G        1      2        2 
  26 chr26_39688340     ZGre    A    G        0      0        2 
  26 chr26_39688340     ZHar    A    G        0      0        2 
  26 chr26_39688340   Sample    A    G        0      0        2 
  26 chr26_39693965     AAsi    T    G        0      0        2 
  26 chr26_39693965     AKia    T    G        0      0        2 
  26 chr26_39693965     AOna    T    G      0.5      1        2 
  26 chr26_39693965     ASom    T    G        0      0        2 
  26 chr26_39693965     HCab    T    G        0      0        2 
  26 chr26_39693965     HPrz    T    G        0      0        2 
  26 chr26_39693965     ZBoe    T    G        0      0        2 
  26 chr26_39693965     ZGre    T    G        0      0        2 
  26 chr26_39693965     ZHar    T    G        0      0        2 
  26 chr26_39693965   Sample    T    G        0      0        2 
  26 chr26_39696423     AAsi    A    T        0      0        2 
  26 chr26_39696423     AKia    A    T      0.5      1        2 
  26 chr26_39696423     AOna    A    T      0.5      1        2 
  26 chr26_39696423     ASom    A    T        0      0        2 
  26 chr26_39696423     HCab    A    T        0      0        2 
  26 chr26_39696423     HPrz    A    T        0      0        2 
  26 chr26_39696423     ZBoe    A    T        0      0        2 
  26 chr26_39696423     ZGre    A    T        0      0        2 
  26 chr26_39696423     ZHar    A    T        0      0        2 
  26 chr26_39696423   Sample    A    T        0      0        2 
  26 chr26_39701402     AAsi    T    G        0      0        2 
  26 chr26_39701402     AKia    T    G      0.5      1        2 
  26 chr26_39701402     AOna    T    G        0      0        2 
  26 chr26_39701402     ASom    T    G        0      0        2 
  26 chr26_39701402     HCab    T    G        0      0        2 
  26 chr26_39701402     HPrz    T    G        0      0        2 
  26 chr26_39701402     ZBoe    T    G        0      0        2 
  26 chr26_39701402     ZGre    T    G        0      0        2 
  26 chr26_39701402     ZHar    T    G        0      0        2 
  26 chr26_39701402   Sample    T    G        0      0        2 
  26 chr26_39708235     AAsi    A    G        0      0        2 
  26 chr26_39708235     AKia    A    G      0.5      1        2 
  26 chr26_39708235     AOna    A    G        1      2        2 
  26 chr26_39708235     ASom    A    G        0      0        2 
  26 chr26_39708235     HCab    A    G        0      0        2 
  26 chr26_39708235     HPrz    A    G        0      0        2 
  26 chr26_39708235     ZBoe    A    G        0      0        2 
  26 chr26_39708235     ZGre    A    G        0      0        2 
  26 chr26_39708235     ZHar    A    G        0      0        2 
  26 chr26_39708235   Sample    A    G        0      0        2 
  26 chr26_39708961     AAsi    T    C        0      0        2 
  26 chr26_39708961     AKia    T    C        0      0        2 
  26 chr26_39708961     AOna    T    C        0      0        2 
  26 chr26_39708961     ASom    T    C        0      0        2 
  26 chr26_39708961     HCab    T    C        0      0        2 
  26 chr26_39708961     HPrz    T    C        0      0        2 
  26 chr26_39708961     ZBoe    T    C        0      0        2 
  26 chr26_39708961     ZGre    T    C        0      0        2 
  26 chr26_39708961     ZHar    T    C        1      2        2 
  26 chr26_39708961   Sample    T    C        0      0        2 
  26 chr26_39720441     AAsi    T    C        0      0        2 
  26 chr26_39720441     AKia    T    C        0      0        2 
  26 chr26_39720441     AOna    T    C      0.5      1        2 
  26 chr26_39720441     ASom    T    C        0      0        2 
  26 chr26_39720441     HCab    T    C        0      0        2 
  26 chr26_39720441     HPrz    T    C        0      0        2 
  26 chr26_39720441     ZBoe    T    C        0      0        2 
  26 chr26_39720441     ZGre    T    C        0      0        2 
  26 chr26_39720441     ZHar    T    C        0      0        2 
  26 chr26_39720441   Sample    T    C        0      0        2 
  26 chr26_39722230     AAsi    A    G        0      0        2 
  26 chr26_39722230     AKia    A    G        0      0        2 
  26 chr26_39722230     AOna    A    G        0      0        2 
  26 chr26_39722230     ASom    A    G        0      0        2 
  26 chr26_39722230     HCab    A    G      0.5      1        2 
  26 chr26_39722230     HPrz    A    G        0      0        2 
  26 chr26_39722230     ZBoe    A    G        0      0        2 
  26 chr26_39722230     ZGre    A    G        0      0        2 
  26 chr26_39722230     ZHar    A    G        0      0        2 
  26 chr26_39722230   Sample    A    G        0      0        2 
  26 chr26_39730942     AAsi    G    T        0      0        2 
  26 chr26_39730942     AKia    G    T        0      0        2 
  26 chr26_39730942     AOna    G    T        0      0        2 
  26 chr26_39730942     ASom    G    T        0      0        2 
  26 chr26_39730942     HCab    G    T        1      2        2 
  26 chr26_39730942     HPrz    G    T        1      2        2 
  26 chr26_39730942     ZBoe    G    T        0      0        2 
  26 chr26_39730942     ZGre    G    T        0      0        2 
  26 chr26_39730942     ZHar    G    T        0      0        2 
  26 chr26_39730942   Sample    G    T        0      0        2 
  26 chr26_39732499     AAsi    C    T        0      0        2 
  26 chr26_39732499     AKia    C    T        0      0        2 
  26 chr26_39732499     AOna    C    T        0      0        2 
  26 chr26_39732499     ASom    C    T      0.5      1        2 
  26 chr26_39732499     HCab    C    T        0      0        2 
  26 chr26_39732499     HPrz    C    T        0      0        2 
  26 chr26_39732499     ZBoe    C    T        0      0        2 
  26 chr26_39732499     ZGre    C    T        0      0        2 
  26 chr26_39732499     ZHar    C    T        0      0        2 
  26 chr26_39732499   Sample    C    T        0      0        2 
  26 chr26_39733613     AAsi    T    C        0      0        2 
  26 chr26_39733613     AKia    T    C        0      0        2 
  26 chr26_39733613     AOna    T    C        0      0        2 
  26 chr26_39733613     ASom    T    C        0      0        2 
  26 chr26_39733613     HCab    T    C      0.5      1        2 
  26 chr26_39733613     HPrz    T    C        0      0        2 
  26 chr26_39733613     ZBoe    T    C        0      0        2 
  26 chr26_39733613     ZGre    T    C        0      0        2 
  26 chr26_39733613     ZHar    T    C        0      0        2 
  26 chr26_39733613   Sample    T    C        0      0        2 
  26 chr26_39739067     AAsi    A    C        0      0        2 
  26 chr26_39739067     AKia    A    C        1      2        2 
  26 chr26_39739067     AOna    A    C        0      0        2 
  26 chr26_39739067     ASom    A    C        0      0        2 
  26 chr26_39739067     HCab    A    C        0      0        2 
  26 chr26_39739067     HPrz    A    C        0      0        2 
  26 chr26_39739067     ZBoe    A    C        0      0        2 
  26 chr26_39739067     ZGre    A    C        0      0        2 
  26 chr26_39739067     ZHar    A    C        0      0        2 
  26 chr26_39739067   Sample    A    C        0      0        2 
  26 chr26_39746303     AAsi    T    C      0.5      1        2 
  26 chr26_39746303     AKia    T    C        1      2        2 
  26 chr26_39746303     AOna    T    C        1      2        2 
  26 chr26_39746303     ASom    T    C      0.5      1        2 
  26 chr26_39746303     HCab    T    C        0      0        2 
  26 chr26_39746303     HPrz    T    C        0      0        2 
  26 chr26_39746303     ZBoe    T    C        0      0        2 
  26 chr26_39746303     ZGre    T    C        0      0        2 
  26 chr26_39746303     ZHar    T    C        0      0        2 
  26 chr26_39746303   Sample    T    C        0      0        2 
  26 chr26_39747397     AAsi    C    T        1      2        2 
  26 chr26_39747397     AKia    C    T        0      0        2 
  26 chr26_39747397     AOna    C    T        0      0        2 
  26 chr26_39747397     ASom    C    T      0.5      1        2 
  26 chr26_39747397     HCab    C    T        1      2        2 
  26 chr26_39747397     HPrz    C    T      0.5      1        2 
  26 chr26_39747397     ZBoe    C    T        0      0        2 
  26 chr26_39747397     ZGre    C    T        0      0        2 
  26 chr26_39747397     ZHar    C    T        0      0        2 
  26 chr26_39747397   Sample    C    T        1      2        2 
  26 chr26_39753900     AAsi    A    G        0      0        2 
  26 chr26_39753900     AKia    A    G        0      0        2 
  26 chr26_39753900     AOna    A    G        0      0        2 
  26 chr26_39753900     ASom    A    G        0      0        2 
  26 chr26_39753900     HCab    A    G        1      2        2 
  26 chr26_39753900     HPrz    A    G        1      2        2 
  26 chr26_39753900     ZBoe    A    G        0      0        2 
  26 chr26_39753900     ZGre    A    G        0      0        2 
  26 chr26_39753900     ZHar    A    G        0      0        2 
  26 chr26_39753900   Sample    A    G        0      0        2 
  26 chr26_39769215     AAsi    T    C        0      0        2 
  26 chr26_39769215     AKia    T    C        0      0        2 
  26 chr26_39769215     AOna    T    C        0      0        2 
  26 chr26_39769215     ASom    T    C        0      0        2 
  26 chr26_39769215     HCab    T    C        0      0        2 
  26 chr26_39769215     HPrz    T    C        0      0        2 
  26 chr26_39769215     ZBoe    T    C        0      0        2 
  26 chr26_39769215     ZGre    T    C        1      2        2 
  26 chr26_39769215     ZHar    T    C        0      0        2 
  26 chr26_39769215   Sample    T    C        0      0        2 
  26 chr26_39769934     AAsi    C    T        0      0        2 
  26 chr26_39769934     AKia    C    T        0      0        2 
  26 chr26_39769934     AOna    C    T        0      0        2 
  26 chr26_39769934     ASom    C    T        0      0        2 
  26 chr26_39769934     HCab    C    T      0.5      1        2 
  26 chr26_39769934     HPrz    C    T        0      0        2 
  26 chr26_39769934     ZBoe    C    T        0      0        2 
  26 chr26_39769934     ZGre    C    T        0      0        2 
  26 chr26_39769934     ZHar    C    T        0      0        2 
  26 chr26_39769934   Sample    C    T        0      0        2 
  26 chr26_39782020     AAsi    A    G        0      0        2 
  26 chr26_39782020     AKia    A    G        0      0        2 
  26 chr26_39782020     AOna    A    G        0      0        2 
  26 chr26_39782020     ASom    A    G        0      0        2 
  26 chr26_39782020     HCab    A    G      0.5      1        2 
  26 chr26_39782020     HPrz    A    G      0.5      1        2 
  26 chr26_39782020     ZBoe    A    G        0      0        2 
  26 chr26_39782020     ZGre    A    G        0      0        2 
  26 chr26_39782020     ZHar    A    G        0      0        2 
  26 chr26_39782020   Sample    A    G        0      0        2 
  26 chr26_39785640     AAsi    C    G        0      0        2 
  26 chr26_39785640     AKia    C    G        0      0        2 
  26 chr26_39785640     AOna    C    G        0      0        2 
  26 chr26_39785640     ASom    C    G        0      0        2 
  26 chr26_39785640     HCab    C    G      0.5      1        2 
  26 chr26_39785640     HPrz    C    G      0.5      1        2 
  26 chr26_39785640     ZBoe    C    G        0      0        2 
  26 chr26_39785640     ZGre    C    G        0      0        2 
  26 chr26_39785640     ZHar    C    G        0      0        2 
  26 chr26_39785640   Sample    C    G        0      0        2 
  26 chr26_39790194     AAsi    T    G        0      0        2 
  26 chr26_39790194     AKia    T    G        0      0        2 
  26 chr26_39790194     AOna    T    G        1      2        2 
  26 chr26_39790194     ASom    T    G        0      0        2 
  26 chr26_39790194     HCab    T    G        0      0        2 
  26 chr26_39790194     HPrz    T    G        0      0        2 
  26 chr26_39790194     ZBoe    T    G        0      0        2 
  26 chr26_39790194     ZGre    T    G        0      0        2 
  26 chr26_39790194     ZHar    T    G        0      0        2 
  26 chr26_39790194   Sample    T    G        0      0        2 
  26 chr26_39790703     AAsi    G    A        0      0        2 
  26 chr26_39790703     AKia    G    A        0      0        2 
  26 chr26_39790703     AOna    G    A        0      0        2 
  26 chr26_39790703     ASom    G    A        0      0        2 
  26 chr26_39790703     HCab    G    A        0      0        2 
  26 chr26_39790703     HPrz    G    A        0      0        2 
  26 chr26_39790703     ZBoe    G    A        1      2        2 
  26 chr26_39790703     ZGre    G    A        0      0        2 
  26 chr26_39790703     ZHar    G    A        0      0        2 
  26 chr26_39790703   Sample    G    A        0      0        2 
  26 chr26_39802229     AAsi    T    C        0      0        2 
  26 chr26_39802229     AKia    T    C        0      0        2 
  26 chr26_39802229     AOna    T    C        0      0        2 
  26 chr26_39802229     ASom    T    C        0      0        2 
  26 chr26_39802229     HCab    T    C        0      0        2 
  26 chr26_39802229     HPrz    T    C        0      0        2 
  26 chr26_39802229     ZBoe    T    C        0      0        2 
  26 chr26_39802229     ZGre    T    C        0      0        2 
  26 chr26_39802229     ZHar    T    C        1      2        2 
  26 chr26_39802229   Sample    T    C        0      0        2 
  26 chr26_39803845     AAsi    T    C        1      2        2 
  26 chr26_39803845     AKia    T    C        0      0        2 
  26 chr26_39803845     AOna    T    C        0      0        2 
  26 chr26_39803845     ASom    T    C        0      0        2 
  26 chr26_39803845     HCab    T    C        0      0        2 
  26 chr26_39803845     HPrz    T    C        0      0        2 
  26 chr26_39803845     ZBoe    T    C        0      0        2 
  26 chr26_39803845     ZGre    T    C        0      0        2 
  26 chr26_39803845     ZHar    T    C        0      0        2 
  26 chr26_39803845   Sample    T    C        1      2        2 
  26 chr26_39812758     AAsi    T    C        0      0        2 
  26 chr26_39812758     AKia    T    C        0      0        2 
  26 chr26_39812758     AOna    T    C        0      0        2 
  26 chr26_39812758     ASom    T    C        0      0        2 
  26 chr26_39812758     HCab    T    C        0      0        2 
  26 chr26_39812758     HPrz    T    C        0      0        2 
  26 chr26_39812758     ZBoe    T    C        0      0        2 
  26 chr26_39812758     ZGre    T    C        0      0        2 
  26 chr26_39812758     ZHar    T    C        1      2        2 
  26 chr26_39812758   Sample    T    C        0      0        2 
  26 chr26_39815699     AAsi    T    A        0      0        2 
  26 chr26_39815699     AKia    T    A        0      0        2 
  26 chr26_39815699     AOna    T    A        0      0        2 
  26 chr26_39815699     ASom    T    A        0      0        2 
  26 chr26_39815699     HCab    T    A        1      2        2 
  26 chr26_39815699     HPrz    T    A        1      2        2 
  26 chr26_39815699     ZBoe    T    A        0      0        2 
  26 chr26_39815699     ZGre    T    A        0      0        2 
  26 chr26_39815699     ZHar    T    A        0      0        2 
  26 chr26_39815699   Sample    T    A        0      0        2 
  26 chr26_39829384     AAsi    A    G        0      0        2 
  26 chr26_39829384     AKia    A    G        0      0        2 
  26 chr26_39829384     AOna    A    G        0      0        2 
  26 chr26_39829384     ASom    A    G        0      0        2 
  26 chr26_39829384     HCab    A    G        1      2        2 
  26 chr26_39829384     HPrz    A    G        1      2        2 
  26 chr26_39829384     ZBoe    A    G        0      0        2 
  26 chr26_39829384     ZGre    A    G        0      0        2 
  26 chr26_39829384     ZHar    A    G        0      0        2 
  26 chr26_39829384   Sample    A    G        0      0        2 
  26 chr26_39839332     AAsi    G    C        0      0        2 
  26 chr26_39839332     AKia    G    C      0.5      1        2 
  26 chr26_39839332     AOna    G    C        0      0        2 
  26 chr26_39839332     ASom    G    C        0      0        2 
  26 chr26_39839332     HCab    G    C        0      0        2 
  26 chr26_39839332     HPrz    G    C        0      0        2 
  26 chr26_39839332     ZBoe    G    C        0      0        2 
  26 chr26_39839332     ZGre    G    C        0      0        2 
  26 chr26_39839332     ZHar    G    C        0      0        2 
  26 chr26_39839332   Sample    G    C        0      0        2 
  26 chr26_39848848     AAsi    A    G        0      0        2 
  26 chr26_39848848     AKia    A    G        0      0        2 
  26 chr26_39848848     AOna    A    G        0      0        2 
  26 chr26_39848848     ASom    A    G        0      0        2 
  26 chr26_39848848     HCab    A    G        1      2        2 
  26 chr26_39848848     HPrz    A    G        1      2        2 
  26 chr26_39848848     ZBoe    A    G        0      0        2 
  26 chr26_39848848     ZGre    A    G        0      0        2 
  26 chr26_39848848     ZHar    A    G        0      0        2 
  26 chr26_39848848   Sample    A    G        0      0        2 
  26 chr26_39850581     AAsi    T    A        0      0        2 
  26 chr26_39850581     AKia    T    A        0      0        2 
  26 chr26_39850581     AOna    T    A      0.5      1        2 
  26 chr26_39850581     ASom    T    A        0      0        2 
  26 chr26_39850581     HCab    T    A        0      0        2 
  26 chr26_39850581     HPrz    T    A        0      0        2 
  26 chr26_39850581     ZBoe    T    A        0      0        2 
  26 chr26_39850581     ZGre    T    A        0      0        2 
  26 chr26_39850581     ZHar    T    A        0      0        2 
  26 chr26_39850581   Sample    T    A        0      0        2 
  26 chr26_39850769     AAsi    T    G        0      0        2 
  26 chr26_39850769     AKia    T    G        0      0        2 
  26 chr26_39850769     AOna    T    G        0      0        2 
  26 chr26_39850769     ASom    T    G        0      0        2 
  26 chr26_39850769     HCab    T    G        0      0        2 
  26 chr26_39850769     HPrz    T    G      0.5      1        2 
  26 chr26_39850769     ZBoe    T    G        0      0        2 
  26 chr26_39850769     ZGre    T    G        0      0        2 
  26 chr26_39850769     ZHar    T    G        0      0        2 
  26 chr26_39850769   Sample    T    G        0      0        2 
  26 chr26_39852602     AAsi    C    T        0      0        2 
  26 chr26_39852602     AKia    C    T        0      0        2 
  26 chr26_39852602     AOna    C    T        0      0        2 
  26 chr26_39852602     ASom    C    T        0      0        2 
  26 chr26_39852602     HCab    C    T        0      0        2 
  26 chr26_39852602     HPrz    C    T        0      0        2 
  26 chr26_39852602     ZBoe    C    T        0      0        2 
  26 chr26_39852602     ZGre    C    T        1      2        2 
  26 chr26_39852602     ZHar    C    T        0      0        2 
  26 chr26_39852602   Sample    C    T        0      0        2 
  26 chr26_39853925     AAsi    A    G        0      0        2 
  26 chr26_39853925     AKia    A    G      0.5      1        2 
  26 chr26_39853925     AOna    A    G        0      0        2 
  26 chr26_39853925     ASom    A    G        0      0        2 
  26 chr26_39853925     HCab    A    G        0      0        2 
  26 chr26_39853925     HPrz    A    G        0      0        2 
  26 chr26_39853925     ZBoe    A    G        0      0        2 
  26 chr26_39853925     ZGre    A    G        0      0        2 
  26 chr26_39853925     ZHar    A    G        0      0        2 
  26 chr26_39853925   Sample    A    G        0      0        2 
  26 chr26_39860157     AAsi    T    C        0      0        2 
  26 chr26_39860157     AKia    T    C        0      0        2 
  26 chr26_39860157     AOna    T    C      0.5      1        2 
  26 chr26_39860157     ASom    T    C        0      0        2 
  26 chr26_39860157     HCab    T    C        0      0        2 
  26 chr26_39860157     HPrz    T    C        0      0        2 
  26 chr26_39860157     ZBoe    T    C        0      0        2 
  26 chr26_39860157     ZGre    T    C        0      0        2 
  26 chr26_39860157     ZHar    T    C        0      0        2 
  26 chr26_39860157   Sample    T    C        0      0        2 
  26 chr26_39864366     AAsi    C    A        0      0        2 
  26 chr26_39864366     AKia    C    A        1      2        2 
  26 chr26_39864366     AOna    C    A        1      2        2 
  26 chr26_39864366     ASom    C    A        0      0        2 
  26 chr26_39864366     HCab    C    A        0      0        2 
  26 chr26_39864366     HPrz    C    A        0      0        2 
  26 chr26_39864366     ZBoe    C    A        0      0        2 
  26 chr26_39864366     ZGre    C    A        0      0        2 
  26 chr26_39864366     ZHar    C    A        0      0        2 
  26 chr26_39864366   Sample    C    A        0      0        2 
  26 chr26_39872597     AAsi    T    C        0      0        2 
  26 chr26_39872597     AKia    T    C        0      0        2 
  26 chr26_39872597     AOna    T    C        0      0        2 
  26 chr26_39872597     ASom    T    C        0      0        2 
  26 chr26_39872597     HCab    T    C        1      2        2 
  26 chr26_39872597     HPrz    T    C        1      2        2 
  26 chr26_39872597     ZBoe    T    C        0      0        2 
  26 chr26_39872597     ZGre    T    C        0      0        2 
  26 chr26_39872597     ZHar    T    C        0      0        2 
  26 chr26_39872597   Sample    T    C        0      0        2 
  26 chr26_39872819     AAsi    A    G        0      0        2 
  26 chr26_39872819     AKia    A    G        0      0        2 
  26 chr26_39872819     AOna    A    G        1      2        2 
  26 chr26_39872819     ASom    A    G        0      0        2 
  26 chr26_39872819     HCab    A    G        0      0        2 
  26 chr26_39872819     HPrz    A    G        0      0        2 
  26 chr26_39872819     ZBoe    A    G        0      0        2 
  26 chr26_39872819     ZGre    A    G        0      0        2 
  26 chr26_39872819     ZHar    A    G        0      0        2 
  26 chr26_39872819   Sample    A    G        0      0        2 
  26 chr26_39876090     AAsi    G    C        0      0        2 
  26 chr26_39876090     AKia    G    C        0      0        2 
  26 chr26_39876090     AOna    G    C        0      0        2 
  26 chr26_39876090     ASom    G    C        0      0        2 
  26 chr26_39876090     HCab    G    C        1      2        2 
  26 chr26_39876090     HPrz    G    C        1      2        2 
  26 chr26_39876090     ZBoe    G    C        0      0        2 
  26 chr26_39876090     ZGre    G    C        0      0        2 
  26 chr26_39876090     ZHar    G    C        0      0        2 
  26 chr26_39876090   Sample    G    C        0      0        2 
  26 chr26_39876383     AAsi    G    T        0      0        2 
  26 chr26_39876383     AKia    G    T        1      2        2 
  26 chr26_39876383     AOna    G    T      0.5      1        2 
  26 chr26_39876383     ASom    G    T        0      0        2 
  26 chr26_39876383     HCab    G    T        0      0        2 
  26 chr26_39876383     HPrz    G    T        0      0        2 
  26 chr26_39876383     ZBoe    G    T        0      0        2 
  26 chr26_39876383     ZGre    G    T        0      0        2 
  26 chr26_39876383     ZHar    G    T        0      0        2 
  26 chr26_39876383   Sample    G    T        0      0        2 
  26 chr26_39877864     AAsi    T    A        0      0        2 
  26 chr26_39877864     AKia    T    A        0      0        2 
  26 chr26_39877864     AOna    T    A        0      0        2 
  26 chr26_39877864     ASom    T    A        0      0        2 
  26 chr26_39877864     HCab    T    A        1      2        2 
  26 chr26_39877864     HPrz    T    A        1      2        2 
  26 chr26_39877864     ZBoe    T    A        0      0        2 
  26 chr26_39877864     ZGre    T    A        0      0        2 
  26 chr26_39877864     ZHar    T    A        0      0        2 
  26 chr26_39877864   Sample    T    A        0      0        2 
  26 chr26_39881567     AAsi    T    C        0      0        2 
  26 chr26_39881567     AKia    T    C        0      0        2 
  26 chr26_39881567     AOna    T    C        0      0        2 
  26 chr26_39881567     ASom    T    C        0      0        2 
  26 chr26_39881567     HCab    T    C        0      0        2 
  26 chr26_39881567     HPrz    T    C        0      0        2 
  26 chr26_39881567     ZBoe    T    C        0      0        2 
  26 chr26_39881567     ZGre    T    C        0      0        2 
  26 chr26_39881567     ZHar    T    C        1      2        2 
  26 chr26_39881567   Sample    T    C        0      0        2 
  26 chr26_39887597     AAsi    C    T        0      0        2 
  26 chr26_39887597     AKia    C    T        0      0        2 
  26 chr26_39887597     AOna    C    T        0      0        2 
  26 chr26_39887597     ASom    C    T        1      2        2 
  26 chr26_39887597     HCab    C    T        0      0        2 
  26 chr26_39887597     HPrz    C    T        0      0        2 
  26 chr26_39887597     ZBoe    C    T        0      0        2 
  26 chr26_39887597     ZGre    C    T        0      0        2 
  26 chr26_39887597     ZHar    C    T        0      0        2 
  26 chr26_39887597   Sample    C    T        0      0        2 
  26 chr26_39888540     AAsi    A    G        0      0        2 
  26 chr26_39888540     AKia    A    G        0      0        2 
  26 chr26_39888540     AOna    A    G        0      0        2 
  26 chr26_39888540     ASom    A    G        1      2        2 
  26 chr26_39888540     HCab    A    G        0      0        2 
  26 chr26_39888540     HPrz    A    G        0      0        2 
  26 chr26_39888540     ZBoe    A    G        0      0        2 
  26 chr26_39888540     ZGre    A    G        0      0        2 
  26 chr26_39888540     ZHar    A    G        0      0        2 
  26 chr26_39888540   Sample    A    G        0      0        2 
  26 chr26_39890842     AAsi    A    G        0      0        2 
  26 chr26_39890842     AKia    A    G        0      0        2 
  26 chr26_39890842     AOna    A    G        0      0        2 
  26 chr26_39890842     ASom    A    G        0      0        2 
  26 chr26_39890842     HCab    A    G        0      0        2 
  26 chr26_39890842     HPrz    A    G        0      0        2 
  26 chr26_39890842     ZBoe    A    G        0      0        2 
  26 chr26_39890842     ZGre    A    G        0      0        2 
  26 chr26_39890842     ZHar    A    G        1      2        2 
  26 chr26_39890842   Sample    A    G        0      0        2 
  26 chr26_39895274     AAsi    T    C        0      0        2 
  26 chr26_39895274     AKia    T    C        0      0        2 
  26 chr26_39895274     AOna    T    C        0      0        2 
  26 chr26_39895274     ASom    T    C        0      0        2 
  26 chr26_39895274     HCab    T    C        0      0        2 
  26 chr26_39895274     HPrz    T    C        0      0        2 
  26 chr26_39895274     ZBoe    T    C      0.5      1        2 
  26 chr26_39895274     ZGre    T    C        0      0        2 
  26 chr26_39895274     ZHar    T    C        0      0        2 
  26 chr26_39895274   Sample    T    C        0      0        2 
  26 chr26_39899894     AAsi    T    G        0      0        2 
  26 chr26_39899894     AKia    T    G        0      0        2 
  26 chr26_39899894     AOna    T    G        0      0        2 
  26 chr26_39899894     ASom    T    G        0      0        2 
  26 chr26_39899894     HCab    T    G      0.5      1        2 
  26 chr26_39899894     HPrz    T    G        0      0        2 
  26 chr26_39899894     ZBoe    T    G        0      0        2 
  26 chr26_39899894     ZGre    T    G        0      0        2 
  26 chr26_39899894     ZHar    T    G        0      0        2 
  26 chr26_39899894   Sample    T    G        0      0        2 
  26 chr26_39903836     AAsi    A    C        0      0        2 
  26 chr26_39903836     AKia    A    C        0      0        2 
  26 chr26_39903836     AOna    A    C        0      0        2 
  26 chr26_39903836     ASom    A    C        0      0        2 
  26 chr26_39903836     HCab    A    C      0.5      1        2 
  26 chr26_39903836     HPrz    A    C      0.5      1        2 
  26 chr26_39903836     ZBoe    A    C        0      0        2 
  26 chr26_39903836     ZGre    A    C        0      0        2 
  26 chr26_39903836     ZHar    A    C        0      0        2 
  26 chr26_39903836   Sample    A    C        0      0        2 
  26 chr26_39905936     AAsi    C    T        0      0        2 
  26 chr26_39905936     AKia    C    T        0      0        2 
  26 chr26_39905936     AOna    C    T        0      0        2 
  26 chr26_39905936     ASom    C    T        0      0        2 
  26 chr26_39905936     HCab    C    T      0.5      1        2 
  26 chr26_39905936     HPrz    C    T        1      2        2 
  26 chr26_39905936     ZBoe    C    T        0      0        2 
  26 chr26_39905936     ZGre    C    T        0      0        2 
  26 chr26_39905936     ZHar    C    T        0      0        2 
  26 chr26_39905936   Sample    C    T        0      0        2 
  26 chr26_39910232     AAsi    A    C        0      0        2 
  26 chr26_39910232     AKia    A    C        0      0        2 
  26 chr26_39910232     AOna    A    C        0      0        2 
  26 chr26_39910232     ASom    A    C        0      0        2 
  26 chr26_39910232     HCab    A    C        0      0        2 
  26 chr26_39910232     HPrz    A    C        0      0        2 
  26 chr26_39910232     ZBoe    A    C        0      0        2 
  26 chr26_39910232     ZGre    A    C        0      0        2 
  26 chr26_39910232     ZHar    A    C        1      2        2 
  26 chr26_39910232   Sample    A    C        0      0        2 
  26 chr26_39912514     AAsi    T    C        0      0        2 
  26 chr26_39912514     AKia    T    C        0      0        2 
  26 chr26_39912514     AOna    T    C        0      0        2 
  26 chr26_39912514     ASom    T    C        0      0        2 
  26 chr26_39912514     HCab    T    C        0      0        2 
  26 chr26_39912514     HPrz    T    C        0      0        2 
  26 chr26_39912514     ZBoe    T    C        0      0        2 
  26 chr26_39912514     ZGre    T    C        0      0        2 
  26 chr26_39912514     ZHar    T    C        1      2        2 
  26 chr26_39912514   Sample    T    C        0      0        2 
  26 chr26_39913249     AAsi    G    T        0      0        2 
  26 chr26_39913249     AKia    G    T        0      0        2 
  26 chr26_39913249     AOna    G    T        0      0        2 
  26 chr26_39913249     ASom    G    T        0      0        2 
  26 chr26_39913249     HCab    G    T        0      0        2 
  26 chr26_39913249     HPrz    G    T        0      0        2 
  26 chr26_39913249     ZBoe    G    T        1      2        2 
  26 chr26_39913249     ZGre    G    T        0      0        2 
  26 chr26_39913249     ZHar    G    T        0      0        2 
  26 chr26_39913249   Sample    G    T        0      0        2 
  26 chr26_39914680     AAsi    T    C        0      0        2 
  26 chr26_39914680     AKia    T    C        1      2        2 
  26 chr26_39914680     AOna    T    C        1      2        2 
  26 chr26_39914680     ASom    T    C        0      0        2 
  26 chr26_39914680     HCab    T    C        0      0        2 
  26 chr26_39914680     HPrz    T    C        0      0        2 
  26 chr26_39914680     ZBoe    T    C        0      0        2 
  26 chr26_39914680     ZGre    T    C        0      0        2 
  26 chr26_39914680     ZHar    T    C        0      0        2 
  26 chr26_39914680   Sample    T    C        0      0        2 
  26 chr26_39915354     AAsi    G    T        0      0        2 
  26 chr26_39915354     AKia    G    T        0      0        2 
  26 chr26_39915354     AOna    G    T        0      0        2 
  26 chr26_39915354     ASom    G    T        0      0        2 
  26 chr26_39915354     HCab    G    T      0.5      1        2 
  26 chr26_39915354     HPrz    G    T        0      0        2 
  26 chr26_39915354     ZBoe    G    T        0      0        2 
  26 chr26_39915354     ZGre    G    T        0      0        2 
  26 chr26_39915354     ZHar    G    T        0      0        2 
  26 chr26_39915354   Sample    G    T        0      0        2 
  26 chr26_39916899     AAsi    C    G        0      0        2 
  26 chr26_39916899     AKia    C    G        1      2        2 
  26 chr26_39916899     AOna    C    G        1      2        2 
  26 chr26_39916899     ASom    C    G        0      0        2 
  26 chr26_39916899     HCab    C    G        0      0        2 
  26 chr26_39916899     HPrz    C    G        0      0        2 
  26 chr26_39916899     ZBoe    C    G        0      0        2 
  26 chr26_39916899     ZGre    C    G        0      0        2 
  26 chr26_39916899     ZHar    C    G        0      0        2 
  26 chr26_39916899   Sample    C    G        0      0        2 
  26 chr26_39917874     AAsi    T    C        0      0        2 
  26 chr26_39917874     AKia    T    C        0      0        2 
  26 chr26_39917874     AOna    T    C        0      0        2 
  26 chr26_39917874     ASom    T    C        0      0        2 
  26 chr26_39917874     HCab    T    C        0      0        2 
  26 chr26_39917874     HPrz    T    C        0      0        2 
  26 chr26_39917874     ZBoe    T    C        0      0        2 
  26 chr26_39917874     ZGre    T    C        1      2        2 
  26 chr26_39917874     ZHar    T    C        0      0        2 
  26 chr26_39917874   Sample    T    C        0      0        2 
  26 chr26_39919265     AAsi    A    G        0      0        2 
  26 chr26_39919265     AKia    A    G        0      0        2 
  26 chr26_39919265     AOna    A    G        0      0        2 
  26 chr26_39919265     ASom    A    G        0      0        2 
  26 chr26_39919265     HCab    A    G        0      0        2 
  26 chr26_39919265     HPrz    A    G        0      0        2 
  26 chr26_39919265     ZBoe    A    G        0      0        2 
  26 chr26_39919265     ZGre    A    G        1      2        2 
  26 chr26_39919265     ZHar    A    G        0      0        2 
  26 chr26_39919265   Sample    A    G        0      0        2 
  26 chr26_39921778     AAsi    T    A      0.5      1        2 
  26 chr26_39921778     AKia    T    A        0      0        2 
  26 chr26_39921778     AOna    T    A        0      0        2 
  26 chr26_39921778     ASom    T    A        0      0        2 
  26 chr26_39921778     HCab    T    A        0      0        2 
  26 chr26_39921778     HPrz    T    A        0      0        2 
  26 chr26_39921778     ZBoe    T    A        0      0        2 
  26 chr26_39921778     ZGre    T    A        0      0        2 
  26 chr26_39921778     ZHar    T    A        0      0        2 
  26 chr26_39921778   Sample    T    A        0      0        2 
  26 chr26_39922300     AAsi    G    A        0      0        2 
  26 chr26_39922300     AKia    G    A        0      0        2 
  26 chr26_39922300     AOna    G    A        0      0        2 
  26 chr26_39922300     ASom    G    A        0      0        2 
  26 chr26_39922300     HCab    G    A      0.5      1        2 
  26 chr26_39922300     HPrz    G    A        1      2        2 
  26 chr26_39922300     ZBoe    G    A        0      0        2 
  26 chr26_39922300     ZGre    G    A        0      0        2 
  26 chr26_39922300     ZHar    G    A        0      0        2 
  26 chr26_39922300   Sample    G    A        0      0        2 
  26 chr26_39923526     AAsi    G    C        0      0        2 
  26 chr26_39923526     AKia    G    C        0      0        2 
  26 chr26_39923526     AOna    G    C        0      0        2 
  26 chr26_39923526     ASom    G    C        0      0        2 
  26 chr26_39923526     HCab    G    C      0.5      1        2 
  26 chr26_39923526     HPrz    G    C        0      0        2 
  26 chr26_39923526     ZBoe    G    C        0      0        2 
  26 chr26_39923526     ZGre    G    C        0      0        2 
  26 chr26_39923526     ZHar    G    C        0      0        2 
  26 chr26_39923526   Sample    G    C        0      0        2 
  26 chr26_39923798     AAsi    A    G        0      0        2 
  26 chr26_39923798     AKia    A    G        0      0        2 
  26 chr26_39923798     AOna    A    G        0      0        2 
  26 chr26_39923798     ASom    A    G        0      0        2 
  26 chr26_39923798     HCab    A    G      0.5      1        2 
  26 chr26_39923798     HPrz    A    G        0      0        2 
  26 chr26_39923798     ZBoe    A    G        0      0        2 
  26 chr26_39923798     ZGre    A    G        0      0        2 
  26 chr26_39923798     ZHar    A    G        0      0        2 
  26 chr26_39923798   Sample    A    G        0      0        2 
  26 chr26_39926726     AAsi    G    A        0      0        2 
  26 chr26_39926726     AKia    G    A        0      0        2 
  26 chr26_39926726     AOna    G    A        0      0        2 
  26 chr26_39926726     ASom    G    A        0      0        2 
  26 chr26_39926726     HCab    G    A        0      0        2 
  26 chr26_39926726     HPrz    G    A        1      2        2 
  26 chr26_39926726     ZBoe    G    A        0      0        2 
  26 chr26_39926726     ZGre    G    A        0      0        2 
  26 chr26_39926726     ZHar    G    A        0      0        2 
  26 chr26_39926726   Sample    G    A        0      0        2 
  26 chr26_39937301     AAsi    T    G        0      0        2 
  26 chr26_39937301     AKia    T    G        0      0        2 
  26 chr26_39937301     AOna    T    G      0.5      1        2 
  26 chr26_39937301     ASom    T    G        0      0        2 
  26 chr26_39937301     HCab    T    G        0      0        2 
  26 chr26_39937301     HPrz    T    G        0      0        2 
  26 chr26_39937301     ZBoe    T    G        0      0        2 
  26 chr26_39937301     ZGre    T    G        0      0        2 
  26 chr26_39937301     ZHar    T    G        0      0        2 
  26 chr26_39937301   Sample    T    G        0      0        2 
  26 chr26_39938964     AAsi    T    C        0      0        2 
  26 chr26_39938964     AKia    T    C        0      0        2 
  26 chr26_39938964     AOna    T    C        0      0        2 
  26 chr26_39938964     ASom    T    C        0      0        2 
  26 chr26_39938964     HCab    T    C        0      0        2 
  26 chr26_39938964     HPrz    T    C        0      0        2 
  26 chr26_39938964     ZBoe    T    C        0      0        2 
  26 chr26_39938964     ZGre    T    C        0      0        2 
  26 chr26_39938964     ZHar    T    C        1      2        2 
  26 chr26_39938964   Sample    T    C        0      0        2 
  26 chr26_39944466     AAsi    G    C        0      0        2 
  26 chr26_39944466     AKia    G    C        0      0        2 
  26 chr26_39944466     AOna    G    C      0.5      1        2 
  26 chr26_39944466     ASom    G    C        0      0        2 
  26 chr26_39944466     HCab    G    C        0      0        2 
  26 chr26_39944466     HPrz    G    C        0      0        2 
  26 chr26_39944466     ZBoe    G    C        0      0        2 
  26 chr26_39944466     ZGre    G    C        0      0        2 
  26 chr26_39944466     ZHar    G    C        0      0        2 
  26 chr26_39944466   Sample    G    C        0      0        2 
  26 chr26_39950687     AAsi    C    G        0      0        2 
  26 chr26_39950687     AKia    C    G        0      0        2 
  26 chr26_39950687     AOna    C    G        0      0        2 
  26 chr26_39950687     ASom    C    G        0      0        2 
  26 chr26_39950687     HCab    C    G        0      0        2 
  26 chr26_39950687     HPrz    C    G        0      0        2 
  26 chr26_39950687     ZBoe    C    G      0.5      1        2 
  26 chr26_39950687     ZGre    C    G        0      0        2 
  26 chr26_39950687     ZHar    C    G        0      0        2 
  26 chr26_39950687   Sample    C    G        0      0        2 
  26 chr26_39954003     AAsi    T    C        0      0        2 
  26 chr26_39954003     AKia    T    C        1      2        2 
  26 chr26_39954003     AOna    T    C        1      2        2 
  26 chr26_39954003     ASom    T    C        0      0        2 
  26 chr26_39954003     HCab    T    C        0      0        2 
  26 chr26_39954003     HPrz    T    C        0      0        2 
  26 chr26_39954003     ZBoe    T    C        0      0        2 
  26 chr26_39954003     ZGre    T    C        0      0        2 
  26 chr26_39954003     ZHar    T    C        0      0        2 
  26 chr26_39954003   Sample    T    C        0      0        2 
  26 chr26_39972026     AAsi    C    G        0      0        2 
  26 chr26_39972026     AKia    C    G        0      0        2 
  26 chr26_39972026     AOna    C    G        0      0        2 
  26 chr26_39972026     ASom    C    G        1      2        2 
  26 chr26_39972026     HCab    C    G        0      0        2 
  26 chr26_39972026     HPrz    C    G        0      0        2 
  26 chr26_39972026     ZBoe    C    G        0      0        2 
  26 chr26_39972026     ZGre    C    G        0      0        2 
  26 chr26_39972026     ZHar    C    G        0      0        2 
  26 chr26_39972026   Sample    C    G        0      0        2 
  26 chr26_39974057     AAsi    A    G        0      0        2 
  26 chr26_39974057     AKia    A    G        0      0        2 
  26 chr26_39974057     AOna    A    G        0      0        2 
  26 chr26_39974057     ASom    A    G        0      0        2 
  26 chr26_39974057     HCab    A    G        0      0        2 
  26 chr26_39974057     HPrz    A    G        0      0        2 
  26 chr26_39974057     ZBoe    A    G        0      0        2 
  26 chr26_39974057     ZGre    A    G        0      0        2 
  26 chr26_39974057     ZHar    A    G        1      2        2 
  26 chr26_39974057   Sample    A    G        0      0        2 
  26 chr26_39976239     AAsi    A    G        0      0        2 
  26 chr26_39976239     AKia    A    G        1      2        2 
  26 chr26_39976239     AOna    A    G      0.5      1        2 
  26 chr26_39976239     ASom    A    G        0      0        2 
  26 chr26_39976239     HCab    A    G        0      0        2 
  26 chr26_39976239     HPrz    A    G        0      0        2 
  26 chr26_39976239     ZBoe    A    G      0.5      1        2 
  26 chr26_39976239     ZGre    A    G        0      0        2 
  26 chr26_39976239     ZHar    A    G        1      2        2 
  26 chr26_39976239   Sample    A    G        0      0        2 
  26 chr26_39977850     AAsi    T    C        1      2        2 
  26 chr26_39977850     AKia    T    C        0      0        2 
  26 chr26_39977850     AOna    T    C        0      0        2 
  26 chr26_39977850     ASom    T    C        1      2        2 
  26 chr26_39977850     HCab    T    C        0      0        2 
  26 chr26_39977850     HPrz    T    C        0      0        2 
  26 chr26_39977850     ZBoe    T    C        0      0        2 
  26 chr26_39977850     ZGre    T    C        0      0        2 
  26 chr26_39977850     ZHar    T    C        0      0        2 
  26 chr26_39977850   Sample    T    C        1      2        2 
  26 chr26_39977860     AAsi    A    G        0      0        2 
  26 chr26_39977860     AKia    A    G        0      0        2 
  26 chr26_39977860     AOna    A    G      0.5      1        2 
  26 chr26_39977860     ASom    A    G        0      0        2 
  26 chr26_39977860     HCab    A    G        0      0        2 
  26 chr26_39977860     HPrz    A    G        0      0        2 
  26 chr26_39977860     ZBoe    A    G        0      0        2 
  26 chr26_39977860     ZGre    A    G        0      0        2 
  26 chr26_39977860     ZHar    A    G        0      0        2 
  26 chr26_39977860   Sample    A    G        0      0        2 
  26 chr26_39981367     AAsi    T    C        0      0        2 
  26 chr26_39981367     AKia    T    C        0      0        2 
  26 chr26_39981367     AOna    T    C        0      0        2 
  26 chr26_39981367     ASom    T    C        0      0        2 
  26 chr26_39981367     HCab    T    C        1      2        2 
  26 chr26_39981367     HPrz    T    C        1      2        2 
  26 chr26_39981367     ZBoe    T    C        0      0        2 
  26 chr26_39981367     ZGre    T    C        0      0        2 
  26 chr26_39981367     ZHar    T    C        0      0        2 
  26 chr26_39981367   Sample    T    C        0      0        2 
  26 chr26_39982319     AAsi    T    C        0      0        2 
  26 chr26_39982319     AKia    T    C        0      0        2 
  26 chr26_39982319     AOna    T    C        0      0        2 
  26 chr26_39982319     ASom    T    C        0      0        2 
  26 chr26_39982319     HCab    T    C      0.5      1        2 
  26 chr26_39982319     HPrz    T    C        1      2        2 
  26 chr26_39982319     ZBoe    T    C        0      0        2 
  26 chr26_39982319     ZGre    T    C        0      0        2 
  26 chr26_39982319     ZHar    T    C        0      0        2 
  26 chr26_39982319   Sample    T    C        0      0        2 
  26 chr26_39986577     AAsi    C    A        0      0        2 
  26 chr26_39986577     AKia    C    A        0      0        2 
  26 chr26_39986577     AOna    C    A        0      0        2 
  26 chr26_39986577     ASom    C    A        0      0        2 
  26 chr26_39986577     HCab    C    A        0      0        2 
  26 chr26_39986577     HPrz    C    A        0      0        2 
  26 chr26_39986577     ZBoe    C    A        1      2        2 
  26 chr26_39986577     ZGre    C    A        0      0        2 
  26 chr26_39986577     ZHar    C    A        0      0        2 
  26 chr26_39986577   Sample    C    A        0      0        2 
  26 chr26_40003231     AAsi    G    C        0      0        2 
  26 chr26_40003231     AKia    G    C        0      0        2 
  26 chr26_40003231     AOna    G    C        0      0        2 
  26 chr26_40003231     ASom    G    C        0      0        2 
  26 chr26_40003231     HCab    G    C        0      0        2 
  26 chr26_40003231     HPrz    G    C        0      0        2 
  26 chr26_40003231     ZBoe    G    C      0.5      1        2 
  26 chr26_40003231     ZGre    G    C        0      0        2 
  26 chr26_40003231     ZHar    G    C        0      0        2 
  26 chr26_40003231   Sample    G    C        0      0        2 
  26 chr26_40003273     AAsi    A    G        0      0        2 
  26 chr26_40003273     AKia    A    G        0      0        2 
  26 chr26_40003273     AOna    A    G        0      0        2 
  26 chr26_40003273     ASom    A    G        0      0        2 
  26 chr26_40003273     HCab    A    G        0      0        2 
  26 chr26_40003273     HPrz    A    G      0.5      1        2 
  26 chr26_40003273     ZBoe    A    G        0      0        2 
  26 chr26_40003273     ZGre    A    G        0      0        2 
  26 chr26_40003273     ZHar    A    G        0      0        2 
  26 chr26_40003273   Sample    A    G        0      0        2 
  26 chr26_40004406     AAsi    C    A        1      2        2 
  26 chr26_40004406     AKia    C    A        0      0        2 
  26 chr26_40004406     AOna    C    A        0      0        2 
  26 chr26_40004406     ASom    C    A        1      2        2 
  26 chr26_40004406     HCab    C    A        1      2        2 
  26 chr26_40004406     HPrz    C    A        1      2        2 
  26 chr26_40004406     ZBoe    C    A        0      0        2 
  26 chr26_40004406     ZGre    C    A        0      0        2 
  26 chr26_40004406     ZHar    C    A        0      0        2 
  26 chr26_40004406   Sample    C    A        1      2        2 
  26 chr26_40008954     AAsi    A    G      0.5      1        2 
  26 chr26_40008954     AKia    A    G        1      2        2 
  26 chr26_40008954     AOna    A    G        0      0        2 
  26 chr26_40008954     ASom    A    G        0      0        2 
  26 chr26_40008954     HCab    A    G        0      0        2 
  26 chr26_40008954     HPrz    A    G        0      0        2 
  26 chr26_40008954     ZBoe    A    G        1      2        2 
  26 chr26_40008954     ZGre    A    G        1      2        2 
  26 chr26_40008954     ZHar    A    G        1      2        2 
  26 chr26_40008954   Sample    A    G        0      0        2 
  26 chr26_40016218     AAsi    A    G        1      2        2 
  26 chr26_40016218     AKia    A    G        0      0        2 
  26 chr26_40016218     AOna    A    G        0      0        2 
  26 chr26_40016218     ASom    A    G        0      0        2 
  26 chr26_40016218     HCab    A    G        0      0        2 
  26 chr26_40016218     HPrz    A    G        0      0        2 
  26 chr26_40016218     ZBoe    A    G        0      0        2 
  26 chr26_40016218     ZGre    A    G        0      0        2 
  26 chr26_40016218     ZHar    A    G        0      0        2 
  26 chr26_40016218   Sample    A    G        0      0        2 
  26 chr26_40018332     AAsi    T    C        0      0        2 
  26 chr26_40018332     AKia    T    C        0      0        2 
  26 chr26_40018332     AOna    T    C        0      0        2 
  26 chr26_40018332     ASom    T    C        0      0        2 
  26 chr26_40018332     HCab    T    C        0      0        2 
  26 chr26_40018332     HPrz    T    C        0      0        2 
  26 chr26_40018332     ZBoe    T    C        0      0        2 
  26 chr26_40018332     ZGre    T    C        0      0        2 
  26 chr26_40018332     ZHar    T    C        1      2        2 
  26 chr26_40018332   Sample    T    C        0      0        2 
  26 chr26_40020762     AAsi    G    T        0      0        2 
  26 chr26_40020762     AKia    G    T        0      0        2 
  26 chr26_40020762     AOna    G    T        0      0        2 
  26 chr26_40020762     ASom    G    T        0      0        2 
  26 chr26_40020762     HCab    G    T        0      0        2 
  26 chr26_40020762     HPrz    G    T        0      0        2 
  26 chr26_40020762     ZBoe    G    T      0.5      1        2 
  26 chr26_40020762     ZGre    G    T        0      0        2 
  26 chr26_40020762     ZHar    G    T        0      0        2 
  26 chr26_40020762   Sample    G    T        0      0        2 
  26 chr26_40023519     AAsi    C    T        0      0        2 
  26 chr26_40023519     AKia    C    T        0      0        2 
  26 chr26_40023519     AOna    C    T        0      0        2 
  26 chr26_40023519     ASom    C    T        0      0        2 
  26 chr26_40023519     HCab    C    T        0      0        2 
  26 chr26_40023519     HPrz    C    T        0      0        2 
  26 chr26_40023519     ZBoe    C    T      0.5      1        2 
  26 chr26_40023519     ZGre    C    T        0      0        2 
  26 chr26_40023519     ZHar    C    T        0      0        2 
  26 chr26_40023519   Sample    C    T        0      0        2 
  26 chr26_40025459     AAsi    G    A        0      0        2 
  26 chr26_40025459     AKia    G    A        0      0        2 
  26 chr26_40025459     AOna    G    A        0      0        2 
  26 chr26_40025459     ASom    G    A        0      0        2 
  26 chr26_40025459     HCab    G    A      0.5      1        2 
  26 chr26_40025459     HPrz    G    A        1      2        2 
  26 chr26_40025459     ZBoe    G    A        0      0        2 
  26 chr26_40025459     ZGre    G    A        0      0        2 
  26 chr26_40025459     ZHar    G    A        0      0        2 
  26 chr26_40025459   Sample    G    A        0      0        2 
  26 chr26_40027105     AAsi    G    A        0      0        2 
  26 chr26_40027105     AKia    G    A        0      0        2 
  26 chr26_40027105     AOna    G    A        0      0        2 
  26 chr26_40027105     ASom    G    A        0      0        2 
  26 chr26_40027105     HCab    G    A      0.5      1        2 
  26 chr26_40027105     HPrz    G    A        1      2        2 
  26 chr26_40027105     ZBoe    G    A        0      0        2 
  26 chr26_40027105     ZGre    G    A        0      0        2 
  26 chr26_40027105     ZHar    G    A        0      0        2 
  26 chr26_40027105   Sample    G    A        0      0        2 
  26 chr26_40033490     AAsi    T    A        0      0        2 
  26 chr26_40033490     AKia    T    A        0      0        2 
  26 chr26_40033490     AOna    T    A        0      0        2 
  26 chr26_40033490     ASom    T    A        0      0        2 
  26 chr26_40033490     HCab    T    A        0      0        2 
  26 chr26_40033490     HPrz    T    A        0      0        2 
  26 chr26_40033490     ZBoe    T    A        0      0        2 
  26 chr26_40033490     ZGre    T    A        0      0        2 
  26 chr26_40033490     ZHar    T    A        1      2        2 
  26 chr26_40033490   Sample    T    A        0      0        2 
  26 chr26_40061779     AAsi    A    G      0.5      1        2 
  26 chr26_40061779     AKia    A    G        0      0        2 
  26 chr26_40061779     AOna    A    G        0      0        2 
  26 chr26_40061779     ASom    A    G        0      0        2 
  26 chr26_40061779     HCab    A    G        0      0        2 
  26 chr26_40061779     HPrz    A    G        0      0        2 
  26 chr26_40061779     ZBoe    A    G        0      0        2 
  26 chr26_40061779     ZGre    A    G        0      0        2 
  26 chr26_40061779     ZHar    A    G        0      0        2 
  26 chr26_40061779   Sample    A    G        0      0        2 
  26 chr26_40066182     AAsi    A    G        0      0        2 
  26 chr26_40066182     AKia    A    G        0      0        2 
  26 chr26_40066182     AOna    A    G        0      0        2 
  26 chr26_40066182     ASom    A    G      0.5      1        2 
  26 chr26_40066182     HCab    A    G        0      0        2 
  26 chr26_40066182     HPrz    A    G        0      0        2 
  26 chr26_40066182     ZBoe    A    G        0      0        2 
  26 chr26_40066182     ZGre    A    G        0      0        2 
  26 chr26_40066182     ZHar    A    G        0      0        2 
  26 chr26_40066182   Sample    A    G        0      0        2 
  26 chr26_40067300     AAsi    G    A        0      0        2 
  26 chr26_40067300     AKia    G    A        0      0        2 
  26 chr26_40067300     AOna    G    A        0      0        2 
  26 chr26_40067300     ASom    G    A        0      0        2 
  26 chr26_40067300     HCab    G    A        0      0        2 
  26 chr26_40067300     HPrz    G    A        0      0        2 
  26 chr26_40067300     ZBoe    G    A        0      0        2 
  26 chr26_40067300     ZGre    G    A        0      0        2 
  26 chr26_40067300     ZHar    G    A      0.5      1        2 
  26 chr26_40067300   Sample    G    A        0      0        2 
  26 chr26_40085889     AAsi    G    A        0      0        2 
  26 chr26_40085889     AKia    G    A        0      0        2 
  26 chr26_40085889     AOna    G    A      0.5      1        2 
  26 chr26_40085889     ASom    G    A        0      0        2 
  26 chr26_40085889     HCab    G    A        0      0        2 
  26 chr26_40085889     HPrz    G    A        0      0        2 
  26 chr26_40085889     ZBoe    G    A        0      0        2 
  26 chr26_40085889     ZGre    G    A        0      0        2 
  26 chr26_40085889     ZHar    G    A        0      0        2 
  26 chr26_40085889   Sample    G    A        0      0        2 
  26 chr26_40086584     AAsi    T    C        0      0        2 
  26 chr26_40086584     AKia    T    C        0      0        2 
  26 chr26_40086584     AOna    T    C        0      0        2 
  26 chr26_40086584     ASom    T    C        0      0        2 
  26 chr26_40086584     HCab    T    C        0      0        2 
  26 chr26_40086584     HPrz    T    C        0      0        2 
  26 chr26_40086584     ZBoe    T    C      0.5      1        2 
  26 chr26_40086584     ZGre    T    C        0      0        2 
  26 chr26_40086584     ZHar    T    C        0      0        2 
  26 chr26_40086584   Sample    T    C        0      0        2 
  26 chr26_40089016     AAsi    A    T        0      0        2 
  26 chr26_40089016     AKia    A    T        0      0        2 
  26 chr26_40089016     AOna    A    T        0      0        2 
  26 chr26_40089016     ASom    A    T        0      0        2 
  26 chr26_40089016     HCab    A    T        0      0        2 
  26 chr26_40089016     HPrz    A    T        0      0        2 
  26 chr26_40089016     ZBoe    A    T        0      0        2 
  26 chr26_40089016     ZGre    A    T      0.5      1        2 
  26 chr26_40089016     ZHar    A    T        0      0        2 
  26 chr26_40089016   Sample    A    T        0      0        2 
  26 chr26_40091246     AAsi    C    A        0      0        2 
  26 chr26_40091246     AKia    C    A        0      0        2 
  26 chr26_40091246     AOna    C    A        0      0        2 
  26 chr26_40091246     ASom    C    A        0      0        2 
  26 chr26_40091246     HCab    C    A        0      0        2 
  26 chr26_40091246     HPrz    C    A        0      0        2 
  26 chr26_40091246     ZBoe    C    A        0      0        2 
  26 chr26_40091246     ZGre    C    A        0      0        2 
  26 chr26_40091246     ZHar    C    A        1      2        2 
  26 chr26_40091246   Sample    C    A        0      0        2 
  26 chr26_40095271     AAsi    C    T        0      0        2 
  26 chr26_40095271     AKia    C    T        0      0        2 
  26 chr26_40095271     AOna    C    T        0      0        2 
  26 chr26_40095271     ASom    C    T        0      0        2 
  26 chr26_40095271     HCab    C    T        0      0        2 
  26 chr26_40095271     HPrz    C    T        1      2        2 
  26 chr26_40095271     ZBoe    C    T        0      0        2 
  26 chr26_40095271     ZGre    C    T        0      0        2 
  26 chr26_40095271     ZHar    C    T        0      0        2 
  26 chr26_40095271   Sample    C    T        0      0        2 
  26 chr26_40105546     AAsi    A    G        0      0        2 
  26 chr26_40105546     AKia    A    G        0      0        2 
  26 chr26_40105546     AOna    A    G      0.5      1        2 
  26 chr26_40105546     ASom    A    G        0      0        2 
  26 chr26_40105546     HCab    A    G        0      0        2 
  26 chr26_40105546     HPrz    A    G        0      0        2 
  26 chr26_40105546     ZBoe    A    G        0      0        2 
  26 chr26_40105546     ZGre    A    G        0      0        2 
  26 chr26_40105546     ZHar    A    G        0      0        2 
  26 chr26_40105546   Sample    A    G        0      0        2 
  26 chr26_40106585     AAsi    T    C        0      0        2 
  26 chr26_40106585     AKia    T    C        0      0        2 
  26 chr26_40106585     AOna    T    C        0      0        2 
  26 chr26_40106585     ASom    T    C        0      0        2 
  26 chr26_40106585     HCab    T    C        0      0        2 
  26 chr26_40106585     HPrz    T    C        0      0        2 
  26 chr26_40106585     ZBoe    T    C      0.5      1        2 
  26 chr26_40106585     ZGre    T    C        0      0        2 
  26 chr26_40106585     ZHar    T    C        0      0        2 
  26 chr26_40106585   Sample    T    C        0      0        2 
  26 chr26_40110287     AAsi    A    G        0      0        2 
  26 chr26_40110287     AKia    A    G        0      0        2 
  26 chr26_40110287     AOna    A    G        0      0        2 
  26 chr26_40110287     ASom    A    G        0      0        2 
  26 chr26_40110287     HCab    A    G      0.5      1        2 
  26 chr26_40110287     HPrz    A    G        0      0        2 
  26 chr26_40110287     ZBoe    A    G        0      0        2 
  26 chr26_40110287     ZGre    A    G        0      0        2 
  26 chr26_40110287     ZHar    A    G        0      0        2 
  26 chr26_40110287   Sample    A    G        0      0        2 
  26 chr26_40111214     AAsi    A    G        0      0        2 
  26 chr26_40111214     AKia    A    G        0      0        2 
  26 chr26_40111214     AOna    A    G        0      0        2 
  26 chr26_40111214     ASom    A    G        0      0        2 
  26 chr26_40111214     HCab    A    G        0      0        2 
  26 chr26_40111214     HPrz    A    G        0      0        2 
  26 chr26_40111214     ZBoe    A    G        0      0        2 
  26 chr26_40111214     ZGre    A    G        0      0        2 
  26 chr26_40111214     ZHar    A    G        1      2        2 
  26 chr26_40111214   Sample    A    G        0      0        2 
  26 chr26_40114067     AAsi    C    A        0      0        2 
  26 chr26_40114067     AKia    C    A        0      0        2 
  26 chr26_40114067     AOna    C    A      0.5      1        2 
  26 chr26_40114067     ASom    C    A        0      0        2 
  26 chr26_40114067     HCab    C    A        0      0        2 
  26 chr26_40114067     HPrz    C    A        0      0        2 
  26 chr26_40114067     ZBoe    C    A        0      0        2 
  26 chr26_40114067     ZGre    C    A        0      0        2 
  26 chr26_40114067     ZHar    C    A        0      0        2 
  26 chr26_40114067   Sample    C    A        0      0        2 
  26 chr26_40114843     AAsi    G    A        0      0        2 
  26 chr26_40114843     AKia    G    A        1      2        2 
  26 chr26_40114843     AOna    G    A      0.5      1        2 
  26 chr26_40114843     ASom    G    A        0      0        2 
  26 chr26_40114843     HCab    G    A        0      0        2 
  26 chr26_40114843     HPrz    G    A        0      0        2 
  26 chr26_40114843     ZBoe    G    A        0      0        2 
  26 chr26_40114843     ZGre    G    A        0      0        2 
  26 chr26_40114843     ZHar    G    A        0      0        2 
  26 chr26_40114843   Sample    G    A        0      0        2 
  26 chr26_40115387     AAsi    T    C        1      2        2 
  26 chr26_40115387     AKia    T    C        0      0        2 
  26 chr26_40115387     AOna    T    C        0      0        2 
  26 chr26_40115387     ASom    T    C        1      2        2 
  26 chr26_40115387     HCab    T    C        0      0        2 
  26 chr26_40115387     HPrz    T    C        0      0        2 
  26 chr26_40115387     ZBoe    T    C        0      0        2 
  26 chr26_40115387     ZGre    T    C        0      0        2 
  26 chr26_40115387     ZHar    T    C        1      2        2 
  26 chr26_40115387   Sample    T    C        1      2        2 
  26 chr26_40115558     AAsi    A    C        0      0        2 
  26 chr26_40115558     AKia    A    C        0      0        2 
  26 chr26_40115558     AOna    A    C      0.5      1        2 
  26 chr26_40115558     ASom    A    C        0      0        2 
  26 chr26_40115558     HCab    A    C        0      0        2 
  26 chr26_40115558     HPrz    A    C        0      0        2 
  26 chr26_40115558     ZBoe    A    C        0      0        2 
  26 chr26_40115558     ZGre    A    C        0      0        2 
  26 chr26_40115558     ZHar    A    C        0      0        2 
  26 chr26_40115558   Sample    A    C        0      0        2 
  26 chr26_40124946     AAsi    T    C        0      0        2 
  26 chr26_40124946     AKia    T    C        0      0        2 
  26 chr26_40124946     AOna    T    C      0.5      1        2 
  26 chr26_40124946     ASom    T    C        0      0        2 
  26 chr26_40124946     HCab    T    C        0      0        2 
  26 chr26_40124946     HPrz    T    C        0      0        2 
  26 chr26_40124946     ZBoe    T    C        0      0        2 
  26 chr26_40124946     ZGre    T    C        0      0        2 
  26 chr26_40124946     ZHar    T    C        0      0        2 
  26 chr26_40124946   Sample    T    C        0      0        2 
  26 chr26_40128397     AAsi    T    C        0      0        2 
  26 chr26_40128397     AKia    T    C        0      0        2 
  26 chr26_40128397     AOna    T    C        0      0        2 
  26 chr26_40128397     ASom    T    C        0      0        2 
  26 chr26_40128397     HCab    T    C        0      0        2 
  26 chr26_40128397     HPrz    T    C        0      0        2 
  26 chr26_40128397     ZBoe    T    C        0      0        2 
  26 chr26_40128397     ZGre    T    C        0      0        2 
  26 chr26_40128397     ZHar    T    C        1      2        2 
  26 chr26_40128397   Sample    T    C        0      0        2 
  26 chr26_40128761     AAsi    C    G        0      0        2 
  26 chr26_40128761     AKia    C    G        0      0        2 
  26 chr26_40128761     AOna    C    G      0.5      1        2 
  26 chr26_40128761     ASom    C    G        0      0        2 
  26 chr26_40128761     HCab    C    G        0      0        2 
  26 chr26_40128761     HPrz    C    G        0      0        2 
  26 chr26_40128761     ZBoe    C    G        0      0        2 
  26 chr26_40128761     ZGre    C    G        0      0        2 
  26 chr26_40128761     ZHar    C    G        0      0        2 
  26 chr26_40128761   Sample    C    G        0      0        2 
  26 chr26_40129506     AAsi    G    C        0      0        2 
  26 chr26_40129506     AKia    G    C        0      0        2 
  26 chr26_40129506     AOna    G    C        0      0        2 
  26 chr26_40129506     ASom    G    C        0      0        2 
  26 chr26_40129506     HCab    G    C        0      0        2 
  26 chr26_40129506     HPrz    G    C        0      0        2 
  26 chr26_40129506     ZBoe    G    C      0.5      1        2 
  26 chr26_40129506     ZGre    G    C        0      0        2 
  26 chr26_40129506     ZHar    G    C        0      0        2 
  26 chr26_40129506   Sample    G    C        0      0        2 
  26 chr26_40131178     AAsi    C    T        0      0        2 
  26 chr26_40131178     AKia    C    T        0      0        2 
  26 chr26_40131178     AOna    C    T      0.5      1        2 
  26 chr26_40131178     ASom    C    T        0      0        2 
  26 chr26_40131178     HCab    C    T        0      0        2 
  26 chr26_40131178     HPrz    C    T        0      0        2 
  26 chr26_40131178     ZBoe    C    T        0      0        2 
  26 chr26_40131178     ZGre    C    T        0      0        2 
  26 chr26_40131178     ZHar    C    T        0      0        2 
  26 chr26_40131178   Sample    C    T        0      0        2 
  26 chr26_40135583     AAsi    C    T        0      0        2 
  26 chr26_40135583     AKia    C    T        0      0        2 
  26 chr26_40135583     AOna    C    T        0      0        2 
  26 chr26_40135583     ASom    C    T        0      0        2 
  26 chr26_40135583     HCab    C    T        0      0        2 
  26 chr26_40135583     HPrz    C    T        0      0        2 
  26 chr26_40135583     ZBoe    C    T        0      0        2 
  26 chr26_40135583     ZGre    C    T        0      0        2 
  26 chr26_40135583     ZHar    C    T      0.5      1        2 
  26 chr26_40135583   Sample    C    T        0      0        2 
  26 chr26_40136297     AAsi    T    C        0      0        2 
  26 chr26_40136297     AKia    T    C        0      0        2 
  26 chr26_40136297     AOna    T    C        0      0        2 
  26 chr26_40136297     ASom    T    C        0      0        2 
  26 chr26_40136297     HCab    T    C        1      2        2 
  26 chr26_40136297     HPrz    T    C        1      2        2 
  26 chr26_40136297     ZBoe    T    C        0      0        2 
  26 chr26_40136297     ZGre    T    C        0      0        2 
  26 chr26_40136297     ZHar    T    C        0      0        2 
  26 chr26_40136297   Sample    T    C        0      0        2 
  26 chr26_40139189     AAsi    A    G        0      0        2 
  26 chr26_40139189     AKia    A    G        0      0        2 
  26 chr26_40139189     AOna    A    G        0      0        2 
  26 chr26_40139189     ASom    A    G        0      0        2 
  26 chr26_40139189     HCab    A    G      0.5      1        2 
  26 chr26_40139189     HPrz    A    G      0.5      1        2 
  26 chr26_40139189     ZBoe    A    G        0      0        2 
  26 chr26_40139189     ZGre    A    G        0      0        2 
  26 chr26_40139189     ZHar    A    G        0      0        2 
  26 chr26_40139189   Sample    A    G        0      0        2 
  26 chr26_40140393     AAsi    T    C        0      0        2 
  26 chr26_40140393     AKia    T    C        0      0        2 
  26 chr26_40140393     AOna    T    C        0      0        2 
  26 chr26_40140393     ASom    T    C        0      0        2 
  26 chr26_40140393     HCab    T    C        1      2        2 
  26 chr26_40140393     HPrz    T    C      0.5      1        2 
  26 chr26_40140393     ZBoe    T    C        0      0        2 
  26 chr26_40140393     ZGre    T    C        0      0        2 
  26 chr26_40140393     ZHar    T    C        0      0        2 
  26 chr26_40140393   Sample    T    C        0      0        2 
  26 chr26_40143880     AAsi    T    C        0      0        2 
  26 chr26_40143880     AKia    T    C        0      0        2 
  26 chr26_40143880     AOna    T    C        0      0        2 
  26 chr26_40143880     ASom    T    C        0      0        2 
  26 chr26_40143880     HCab    T    C        1      2        2 
  26 chr26_40143880     HPrz    T    C      0.5      1        2 
  26 chr26_40143880     ZBoe    T    C        0      0        2 
  26 chr26_40143880     ZGre    T    C        0      0        2 
  26 chr26_40143880     ZHar    T    C        0      0        2 
  26 chr26_40143880   Sample    T    C        0      0        2 
  26 chr26_40158603     AAsi    A    G        0      0        2 
  26 chr26_40158603     AKia    A    G        1      2        2 
  26 chr26_40158603     AOna    A    G      0.5      1        2 
  26 chr26_40158603     ASom    A    G        0      0        2 
  26 chr26_40158603     HCab    A    G        0      0        2 
  26 chr26_40158603     HPrz    A    G        0      0        2 
  26 chr26_40158603     ZBoe    A    G        0      0        2 
  26 chr26_40158603     ZGre    A    G        0      0        2 
  26 chr26_40158603     ZHar    A    G        0      0        2 
  26 chr26_40158603   Sample    A    G        0      0        2 
  26 chr26_40161997     AAsi    A    G        0      0        2 
  26 chr26_40161997     AKia    A    G        0      0        2 
  26 chr26_40161997     AOna    A    G        0      0        2 
  26 chr26_40161997     ASom    A    G        0      0        2 
  26 chr26_40161997     HCab    A    G        0      0        2 
  26 chr26_40161997     HPrz    A    G        0      0        2 
  26 chr26_40161997     ZBoe    A    G        0      0        2 
  26 chr26_40161997     ZGre    A    G      0.5      1        2 
  26 chr26_40161997     ZHar    A    G        0      0        2 
  26 chr26_40161997   Sample    A    G        0      0        2 
  26 chr26_40165189     AAsi    T    C        0      0        2 
  26 chr26_40165189     AKia    T    C        0      0        2 
  26 chr26_40165189     AOna    T    C        0      0        2 
  26 chr26_40165189     ASom    T    C        0      0        2 
  26 chr26_40165189     HCab    T    C        0      0        2 
  26 chr26_40165189     HPrz    T    C      0.5      1        2 
  26 chr26_40165189     ZBoe    T    C        0      0        2 
  26 chr26_40165189     ZGre    T    C        0      0        2 
  26 chr26_40165189     ZHar    T    C        0      0        2 
  26 chr26_40165189   Sample    T    C        0      0        2 
  26 chr26_40181408     AAsi    T    G        0      0        2 
  26 chr26_40181408     AKia    T    G        0      0        2 
  26 chr26_40181408     AOna    T    G        0      0        2 
  26 chr26_40181408     ASom    T    G        0      0        2 
  26 chr26_40181408     HCab    T    G        0      0        2 
  26 chr26_40181408     HPrz    T    G        0      0        2 
  26 chr26_40181408     ZBoe    T    G      0.5      1        2 
  26 chr26_40181408     ZGre    T    G        0      0        2 
  26 chr26_40181408     ZHar    T    G        0      0        2 
  26 chr26_40181408   Sample    T    G        0      0        2 
  26 chr26_40183306     AAsi    C    T        0      0        2 
  26 chr26_40183306     AKia    C    T        0      0        2 
  26 chr26_40183306     AOna    C    T        0      0        2 
  26 chr26_40183306     ASom    C    T        0      0        2 
  26 chr26_40183306     HCab    C    T        0      0        2 
  26 chr26_40183306     HPrz    C    T        0      0        2 
  26 chr26_40183306     ZBoe    C    T        0      0        2 
  26 chr26_40183306     ZGre    C    T        0      0        2 
  26 chr26_40183306     ZHar    C    T        1      2        2 
  26 chr26_40183306   Sample    C    T        0      0        2 
  26 chr26_40185559     AAsi    C    A        1      2        2 
  26 chr26_40185559     AKia    C    A        0      0        2 
  26 chr26_40185559     AOna    C    A        0      0        2 
  26 chr26_40185559     ASom    C    A        1      2        2 
  26 chr26_40185559     HCab    C    A        0      0        2 
  26 chr26_40185559     HPrz    C    A        0      0        2 
  26 chr26_40185559     ZBoe    C    A        0      0        2 
  26 chr26_40185559     ZGre    C    A        0      0        2 
  26 chr26_40185559     ZHar    C    A        0      0        2 
  26 chr26_40185559   Sample    C    A        1      2        2 
  26 chr26_40197312     AAsi    G    C        0      0        2 
  26 chr26_40197312     AKia    G    C        0      0        2 
  26 chr26_40197312     AOna    G    C        0      0        2 
  26 chr26_40197312     ASom    G    C        0      0        2 
  26 chr26_40197312     HCab    G    C        0      0        2 
  26 chr26_40197312     HPrz    G    C        0      0        2 
  26 chr26_40197312     ZBoe    G    C      0.5      1        2 
  26 chr26_40197312     ZGre    G    C        0      0        2 
  26 chr26_40197312     ZHar    G    C        0      0        2 
  26 chr26_40197312   Sample    G    C        0      0        2 
  26 chr26_40197820     AAsi    A    C        0      0        2 
  26 chr26_40197820     AKia    A    C        0      0        2 
  26 chr26_40197820     AOna    A    C        0      0        2 
  26 chr26_40197820     ASom    A    C        0      0        2 
  26 chr26_40197820     HCab    A    C      0.5      1        2 
  26 chr26_40197820     HPrz    A    C        0      0        2 
  26 chr26_40197820     ZBoe    A    C        0      0        2 
  26 chr26_40197820     ZGre    A    C        0      0        2 
  26 chr26_40197820     ZHar    A    C        0      0        2 
  26 chr26_40197820   Sample    A    C        0      0        2 
  26 chr26_40205371     AAsi    A    G        0      0        2 
  26 chr26_40205371     AKia    A    G        1      2        2 
  26 chr26_40205371     AOna    A    G      0.5      1        2 
  26 chr26_40205371     ASom    A    G        0      0        2 
  26 chr26_40205371     HCab    A    G        0      0        2 
  26 chr26_40205371     HPrz    A    G        0      0        2 
  26 chr26_40205371     ZBoe    A    G        0      0        2 
  26 chr26_40205371     ZGre    A    G        0      0        2 
  26 chr26_40205371     ZHar    A    G        0      0        2 
  26 chr26_40205371   Sample    A    G        0      0        2 
  26 chr26_40206421     AAsi    C    A        0      0        2 
  26 chr26_40206421     AKia    C    A        0      0        2 
  26 chr26_40206421     AOna    C    A        0      0        2 
  26 chr26_40206421     ASom    C    A        0      0        2 
  26 chr26_40206421     HCab    C    A        0      0        2 
  26 chr26_40206421     HPrz    C    A        0      0        2 
  26 chr26_40206421     ZBoe    C    A      0.5      1        2 
  26 chr26_40206421     ZGre    C    A        0      0        2 
  26 chr26_40206421     ZHar    C    A        0      0        2 
  26 chr26_40206421   Sample    C    A        0      0        2 
  26 chr26_40209526     AAsi    A    G        0      0        2 
  26 chr26_40209526     AKia    A    G        0      0        2 
  26 chr26_40209526     AOna    A    G        0      0        2 
  26 chr26_40209526     ASom    A    G        0      0        2 
  26 chr26_40209526     HCab    A    G        0      0        2 
  26 chr26_40209526     HPrz    A    G      0.5      1        2 
  26 chr26_40209526     ZBoe    A    G        0      0        2 
  26 chr26_40209526     ZGre    A    G        0      0        2 
  26 chr26_40209526     ZHar    A    G        0      0        2 
  26 chr26_40209526   Sample    A    G        0      0        2 
  26 chr26_40216090     AAsi    C    T        0      0        2 
  26 chr26_40216090     AKia    C    T        1      2        2 
  26 chr26_40216090     AOna    C    T        0      0        2 
  26 chr26_40216090     ASom    C    T        0      0        2 
  26 chr26_40216090     HCab    C    T        0      0        2 
  26 chr26_40216090     HPrz    C    T        0      0        2 
  26 chr26_40216090     ZBoe    C    T        0      0        2 
  26 chr26_40216090     ZGre    C    T        0      0        2 
  26 chr26_40216090     ZHar    C    T        0      0        2 
  26 chr26_40216090   Sample    C    T        0      0        2 
  26 chr26_40216112     AAsi    C    G        0      0        2 
  26 chr26_40216112     AKia    C    G        0      0        2 
  26 chr26_40216112     AOna    C    G        0      0        2 
  26 chr26_40216112     ASom    C    G        0      0        2 
  26 chr26_40216112     HCab    C    G        0      0        2 
  26 chr26_40216112     HPrz    C    G        0      0        2 
  26 chr26_40216112     ZBoe    C    G      0.5      1        2 
  26 chr26_40216112     ZGre    C    G        0      0        2 
  26 chr26_40216112     ZHar    C    G        0      0        2 
  26 chr26_40216112   Sample    C    G        0      0        2 
  26 chr26_40216766     AAsi    A    G        0      0        2 
  26 chr26_40216766     AKia    A    G        0      0        2 
  26 chr26_40216766     AOna    A    G        0      0        2 
  26 chr26_40216766     ASom    A    G        0      0        2 
  26 chr26_40216766     HCab    A    G        0      0        2 
  26 chr26_40216766     HPrz    A    G        0      0        2 
  26 chr26_40216766     ZBoe    A    G      0.5      1        2 
  26 chr26_40216766     ZGre    A    G        0      0        2 
  26 chr26_40216766     ZHar    A    G        0      0        2 
  26 chr26_40216766   Sample    A    G        0      0        2 
  26 chr26_40218607     AAsi    A    G        0      0        2 
  26 chr26_40218607     AKia    A    G        0      0        2 
  26 chr26_40218607     AOna    A    G        0      0        2 
  26 chr26_40218607     ASom    A    G        0      0        2 
  26 chr26_40218607     HCab    A    G        0      0        2 
  26 chr26_40218607     HPrz    A    G        0      0        2 
  26 chr26_40218607     ZBoe    A    G      0.5      1        2 
  26 chr26_40218607     ZGre    A    G        0      0        2 
  26 chr26_40218607     ZHar    A    G        0      0        2 
  26 chr26_40218607   Sample    A    G        0      0        2 
  26 chr26_40223685     AAsi    T    C        0      0        2 
  26 chr26_40223685     AKia    T    C        0      0        2 
  26 chr26_40223685     AOna    T    C        0      0        2 
  26 chr26_40223685     ASom    T    C        0      0        2 
  26 chr26_40223685     HCab    T    C      0.5      1        2 
  26 chr26_40223685     HPrz    T    C        0      0        2 
  26 chr26_40223685     ZBoe    T    C        0      0        2 
  26 chr26_40223685     ZGre    T    C      0.5      1        2 
  26 chr26_40223685     ZHar    T    C        0      0        2 
  26 chr26_40223685   Sample    T    C        0      0        2 
  26 chr26_40229751     AAsi    T    G        0      0        2 
  26 chr26_40229751     AKia    T    G        0      0        2 
  26 chr26_40229751     AOna    T    G        0      0        2 
  26 chr26_40229751     ASom    T    G        0      0        2 
  26 chr26_40229751     HCab    T    G        1      2        2 
  26 chr26_40229751     HPrz    T    G        1      2        2 
  26 chr26_40229751     ZBoe    T    G        0      0        2 
  26 chr26_40229751     ZGre    T    G        0      0        2 
  26 chr26_40229751     ZHar    T    G        0      0        2 
  26 chr26_40229751   Sample    T    G        0      0        2 
  26 chr26_40239197     AAsi    T    C        0      0        2 
  26 chr26_40239197     AKia    T    C        1      2        2 
  26 chr26_40239197     AOna    T    C      0.5      1        2 
  26 chr26_40239197     ASom    T    C        0      0        2 
  26 chr26_40239197     HCab    T    C        0      0        2 
  26 chr26_40239197     HPrz    T    C        0      0        2 
  26 chr26_40239197     ZBoe    T    C        0      0        2 
  26 chr26_40239197     ZGre    T    C        0      0        2 
  26 chr26_40239197     ZHar    T    C        0      0        2 
  26 chr26_40239197   Sample    T    C        0      0        2 
  26 chr26_40240031     AAsi    C    G        0      0        2 
  26 chr26_40240031     AKia    C    G        1      2        2 
  26 chr26_40240031     AOna    C    G        1      2        2 
  26 chr26_40240031     ASom    C    G        0      0        2 
  26 chr26_40240031     HCab    C    G        0      0        2 
  26 chr26_40240031     HPrz    C    G        0      0        2 
  26 chr26_40240031     ZBoe    C    G        0      0        2 
  26 chr26_40240031     ZGre    C    G        0      0        2 
  26 chr26_40240031     ZHar    C    G        0      0        2 
  26 chr26_40240031   Sample    C    G        0      0        2 
  26 chr26_40243469     AAsi    A    G        0      0        2 
  26 chr26_40243469     AKia    A    G        0      0        2 
  26 chr26_40243469     AOna    A    G        0      0        2 
  26 chr26_40243469     ASom    A    G        0      0        2 
  26 chr26_40243469     HCab    A    G        1      2        2 
  26 chr26_40243469     HPrz    A    G        1      2        2 
  26 chr26_40243469     ZBoe    A    G        0      0        2 
  26 chr26_40243469     ZGre    A    G        0      0        2 
  26 chr26_40243469     ZHar    A    G        0      0        2 
  26 chr26_40243469   Sample    A    G        0      0        2 
  26 chr26_40244306     AAsi    G    A        0      0        2 
  26 chr26_40244306     AKia    G    A        0      0        2 
  26 chr26_40244306     AOna    G    A        0      0        2 
  26 chr26_40244306     ASom    G    A        0      0        2 
  26 chr26_40244306     HCab    G    A        0      0        2 
  26 chr26_40244306     HPrz    G    A        0      0        2 
  26 chr26_40244306     ZBoe    G    A      0.5      1        2 
  26 chr26_40244306     ZGre    G    A        0      0        2 
  26 chr26_40244306     ZHar    G    A        0      0        2 
  26 chr26_40244306   Sample    G    A        0      0        2 
  26 chr26_40247792     AAsi    C    G        0      0        2 
  26 chr26_40247792     AKia    C    G        0      0        2 
  26 chr26_40247792     AOna    C    G        0      0        2 
  26 chr26_40247792     ASom    C    G        0      0        2 
  26 chr26_40247792     HCab    C    G        1      2        2 
  26 chr26_40247792     HPrz    C    G        1      2        2 
  26 chr26_40247792     ZBoe    C    G        0      0        2 
  26 chr26_40247792     ZGre    C    G        0      0        2 
  26 chr26_40247792     ZHar    C    G        0      0        2 
  26 chr26_40247792   Sample    C    G        0      0        2 
  26 chr26_40248862     AAsi    C    G        0      0        2 
  26 chr26_40248862     AKia    C    G        0      0        2 
  26 chr26_40248862     AOna    C    G        0      0        2 
  26 chr26_40248862     ASom    C    G        1      2        2 
  26 chr26_40248862     HCab    C    G        0      0        2 
  26 chr26_40248862     HPrz    C    G        0      0        2 
  26 chr26_40248862     ZBoe    C    G        0      0        2 
  26 chr26_40248862     ZGre    C    G        0      0        2 
  26 chr26_40248862     ZHar    C    G        0      0        2 
  26 chr26_40248862   Sample    C    G        0      0        2 
  26 chr26_40251079     AAsi    C    G        0      0        2 
  26 chr26_40251079     AKia    C    G        0      0        2 
  26 chr26_40251079     AOna    C    G        0      0        2 
  26 chr26_40251079     ASom    C    G        0      0        2 
  26 chr26_40251079     HCab    C    G        0      0        2 
  26 chr26_40251079     HPrz    C    G        0      0        2 
  26 chr26_40251079     ZBoe    C    G      0.5      1        2 
  26 chr26_40251079     ZGre    C    G        0      0        2 
  26 chr26_40251079     ZHar    C    G        0      0        2 
  26 chr26_40251079   Sample    C    G        0      0        2 
  26 chr26_40251447     AAsi    T    C        0      0        2 
  26 chr26_40251447     AKia    T    C        0      0        2 
  26 chr26_40251447     AOna    T    C        0      0        2 
  26 chr26_40251447     ASom    T    C        0      0        2 
  26 chr26_40251447     HCab    T    C        0      0        2 
  26 chr26_40251447     HPrz    T    C        0      0        2 
  26 chr26_40251447     ZBoe    T    C        0      0        2 
  26 chr26_40251447     ZGre    T    C      0.5      1        2 
  26 chr26_40251447     ZHar    T    C        0      0        2 
  26 chr26_40251447   Sample    T    C        0      0        2 
  26 chr26_40252101     AAsi    G    A        0      0        2 
  26 chr26_40252101     AKia    G    A        0      0        2 
  26 chr26_40252101     AOna    G    A        0      0        2 
  26 chr26_40252101     ASom    G    A        0      0        2 
  26 chr26_40252101     HCab    G    A        0      0        2 
  26 chr26_40252101     HPrz    G    A        0      0        2 
  26 chr26_40252101     ZBoe    G    A        0      0        2 
  26 chr26_40252101     ZGre    G    A        0      0        2 
  26 chr26_40252101     ZHar    G    A        1      2        2 
  26 chr26_40252101   Sample    G    A        0      0        2 
  26 chr26_40255045     AAsi    C    G        0      0        2 
  26 chr26_40255045     AKia    C    G        0      0        2 
  26 chr26_40255045     AOna    C    G        0      0        2 
  26 chr26_40255045     ASom    C    G        0      0        2 
  26 chr26_40255045     HCab    C    G        0      0        2 
  26 chr26_40255045     HPrz    C    G        0      0        2 
  26 chr26_40255045     ZBoe    C    G      0.5      1        2 
  26 chr26_40255045     ZGre    C    G        0      0        2 
  26 chr26_40255045     ZHar    C    G        0      0        2 
  26 chr26_40255045   Sample    C    G        0      0        2 
  26 chr26_40257078     AAsi    T    C        0      0        2 
  26 chr26_40257078     AKia    T    C        0      0        2 
  26 chr26_40257078     AOna    T    C        0      0        2 
  26 chr26_40257078     ASom    T    C        0      0        2 
  26 chr26_40257078     HCab    T    C      0.5      1        2 
  26 chr26_40257078     HPrz    T    C      0.5      1        2 
  26 chr26_40257078     ZBoe    T    C        0      0        2 
  26 chr26_40257078     ZGre    T    C        0      0        2 
  26 chr26_40257078     ZHar    T    C        0      0        2 
  26 chr26_40257078   Sample    T    C        0      0        2 
  26 chr26_40259121     AAsi    A    G        0      0        2 
  26 chr26_40259121     AKia    A    G        0      0        2 
  26 chr26_40259121     AOna    A    G        0      0        2 
  26 chr26_40259121     ASom    A    G        0      0        2 
  26 chr26_40259121     HCab    A    G      0.5      1        2 
  26 chr26_40259121     HPrz    A    G      0.5      1        2 
  26 chr26_40259121     ZBoe    A    G        0      0        2 
  26 chr26_40259121     ZGre    A    G        0      0        2 
  26 chr26_40259121     ZHar    A    G        0      0        2 
  26 chr26_40259121   Sample    A    G        0      0        2 
  26 chr26_40259766     AAsi    G    T        0      0        2 
  26 chr26_40259766     AKia    G    T        0      0        2 
  26 chr26_40259766     AOna    G    T      0.5      1        2 
  26 chr26_40259766     ASom    G    T        0      0        2 
  26 chr26_40259766     HCab    G    T        0      0        2 
  26 chr26_40259766     HPrz    G    T        0      0        2 
  26 chr26_40259766     ZBoe    G    T        0      0        2 
  26 chr26_40259766     ZGre    G    T        0      0        2 
  26 chr26_40259766     ZHar    G    T        0      0        2 
  26 chr26_40259766   Sample    G    T        0      0        2 
  26 chr26_40265232     AAsi    T    C        0      0        2 
  26 chr26_40265232     AKia    T    C        0      0        2 
  26 chr26_40265232     AOna    T    C        0      0        2 
  26 chr26_40265232     ASom    T    C        1      2        2 
  26 chr26_40265232     HCab    T    C        0      0        2 
  26 chr26_40265232     HPrz    T    C        0      0        2 
  26 chr26_40265232     ZBoe    T    C        0      0        2 
  26 chr26_40265232     ZGre    T    C        0      0        2 
  26 chr26_40265232     ZHar    T    C        0      0        2 
  26 chr26_40265232   Sample    T    C        0      0        2 
  26 chr26_40265341     AAsi    A    G        0      0        2 
  26 chr26_40265341     AKia    A    G        1      2        2 
  26 chr26_40265341     AOna    A    G        1      2        2 
  26 chr26_40265341     ASom    A    G        0      0        2 
  26 chr26_40265341     HCab    A    G        0      0        2 
  26 chr26_40265341     HPrz    A    G        0      0        2 
  26 chr26_40265341     ZBoe    A    G        0      0        2 
  26 chr26_40265341     ZGre    A    G        0      0        2 
  26 chr26_40265341     ZHar    A    G        0      0        2 
  26 chr26_40265341   Sample    A    G        0      0        2 
  26 chr26_40268670     AAsi    C    A        0      0        2 
  26 chr26_40268670     AKia    C    A        0      0        2 
  26 chr26_40268670     AOna    C    A        0      0        2 
  26 chr26_40268670     ASom    C    A        0      0        2 
  26 chr26_40268670     HCab    C    A      0.5      1        2 
  26 chr26_40268670     HPrz    C    A      0.5      1        2 
  26 chr26_40268670     ZBoe    C    A        0      0        2 
  26 chr26_40268670     ZGre    C    A        0      0        2 
  26 chr26_40268670     ZHar    C    A        0      0        2 
  26 chr26_40268670   Sample    C    A        0      0        2 
  26 chr26_40278863     AAsi    T    C        0      0        2 
  26 chr26_40278863     AKia    T    C        0      0        2 
  26 chr26_40278863     AOna    T    C        0      0        2 
  26 chr26_40278863     ASom    T    C        0      0        2 
  26 chr26_40278863     HCab    T    C        0      0        2 
  26 chr26_40278863     HPrz    T    C        0      0        2 
  26 chr26_40278863     ZBoe    T    C        0      0        2 
  26 chr26_40278863     ZGre    T    C        0      0        2 
  26 chr26_40278863     ZHar    T    C        1      2        2 
  26 chr26_40278863   Sample    T    C        0      0        2 
  26 chr26_40282378     AAsi    A    G        0      0        2 
  26 chr26_40282378     AKia    A    G        0      0        2 
  26 chr26_40282378     AOna    A    G        0      0        2 
  26 chr26_40282378     ASom    A    G        0      0        2 
  26 chr26_40282378     HCab    A    G        0      0        2 
  26 chr26_40282378     HPrz    A    G        0      0        2 
  26 chr26_40282378     ZBoe    A    G        0      0        2 
  26 chr26_40282378     ZGre    A    G        0      0        2 
  26 chr26_40282378     ZHar    A    G        1      2        2 
  26 chr26_40282378   Sample    A    G        0      0        2 
  26 chr26_40293799     AAsi    T    C        0      0        2 
  26 chr26_40293799     AKia    T    C      0.5      1        2 
  26 chr26_40293799     AOna    T    C        0      0        2 
  26 chr26_40293799     ASom    T    C        0      0        2 
  26 chr26_40293799     HCab    T    C        0      0        2 
  26 chr26_40293799     HPrz    T    C        0      0        2 
  26 chr26_40293799     ZBoe    T    C        0      0        2 
  26 chr26_40293799     ZGre    T    C        0      0        2 
  26 chr26_40293799     ZHar    T    C        0      0        2 
  26 chr26_40293799   Sample    T    C        0      0        2 
  26 chr26_40298866     AAsi    T    C        0      0        2 
  26 chr26_40298866     AKia    T    C        0      0        2 
  26 chr26_40298866     AOna    T    C        0      0        2 
  26 chr26_40298866     ASom    T    C        0      0        2 
  26 chr26_40298866     HCab    T    C        0      0        2 
  26 chr26_40298866     HPrz    T    C        0      0        2 
  26 chr26_40298866     ZBoe    T    C      0.5      1        2 
  26 chr26_40298866     ZGre    T    C        0      0        2 
  26 chr26_40298866     ZHar    T    C        1      2        2 
  26 chr26_40298866   Sample    T    C        0      0        2 
  26 chr26_40303084     AAsi    A    G        0      0        2 
  26 chr26_40303084     AKia    A    G        0      0        2 
  26 chr26_40303084     AOna    A    G        0      0        2 
  26 chr26_40303084     ASom    A    G        0      0        2 
  26 chr26_40303084     HCab    A    G        0      0        2 
  26 chr26_40303084     HPrz    A    G      0.5      1        2 
  26 chr26_40303084     ZBoe    A    G        0      0        2 
  26 chr26_40303084     ZGre    A    G        0      0        2 
  26 chr26_40303084     ZHar    A    G        0      0        2 
  26 chr26_40303084   Sample    A    G        0      0        2 
  26 chr26_40306110     AAsi    A    G        0      0        2 
  26 chr26_40306110     AKia    A    G        0      0        2 
  26 chr26_40306110     AOna    A    G        0      0        2 
  26 chr26_40306110     ASom    A    G        0      0        2 
  26 chr26_40306110     HCab    A    G        0      0        2 
  26 chr26_40306110     HPrz    A    G        0      0        2 
  26 chr26_40306110     ZBoe    A    G        0      0        2 
  26 chr26_40306110     ZGre    A    G      0.5      1        2 
  26 chr26_40306110     ZHar    A    G        0      0        2 
  26 chr26_40306110   Sample    A    G        0      0        2 
  26 chr26_40307950     AAsi    T    C        0      0        2 
  26 chr26_40307950     AKia    T    C        0      0        2 
  26 chr26_40307950     AOna    T    C        0      0        2 
  26 chr26_40307950     ASom    T    C        0      0        2 
  26 chr26_40307950     HCab    T    C        0      0        2 
  26 chr26_40307950     HPrz    T    C        0      0        2 
  26 chr26_40307950     ZBoe    T    C        0      0        2 
  26 chr26_40307950     ZGre    T    C      0.5      1        2 
  26 chr26_40307950     ZHar    T    C        0      0        2 
  26 chr26_40307950   Sample    T    C        0      0        2 
  26 chr26_40312300     AAsi    A    G        0      0        2 
  26 chr26_40312300     AKia    A    G        0      0        2 
  26 chr26_40312300     AOna    A    G        0      0        2 
  26 chr26_40312300     ASom    A    G        0      0        2 
  26 chr26_40312300     HCab    A    G        1      2        2 
  26 chr26_40312300     HPrz    A    G      0.5      1        2 
  26 chr26_40312300     ZBoe    A    G        0      0        2 
  26 chr26_40312300     ZGre    A    G        0      0        2 
  26 chr26_40312300     ZHar    A    G        0      0        2 
  26 chr26_40312300   Sample    A    G        0      0        2 
  26 chr26_40313830     AAsi    G    A        0      0        2 
  26 chr26_40313830     AKia    G    A        0      0        2 
  26 chr26_40313830     AOna    G    A        0      0        2 
  26 chr26_40313830     ASom    G    A      0.5      1        2 
  26 chr26_40313830     HCab    G    A        0      0        2 
  26 chr26_40313830     HPrz    G    A        0      0        2 
  26 chr26_40313830     ZBoe    G    A        0      0        2 
  26 chr26_40313830     ZGre    G    A        0      0        2 
  26 chr26_40313830     ZHar    G    A        0      0        2 
  26 chr26_40313830   Sample    G    A        0      0        2 
  26 chr26_40314733     AAsi    G    T        0      0        2 
  26 chr26_40314733     AKia    G    T        0      0        2 
  26 chr26_40314733     AOna    G    T        0      0        2 
  26 chr26_40314733     ASom    G    T      0.5      1        2 
  26 chr26_40314733     HCab    G    T        0      0        2 
  26 chr26_40314733     HPrz    G    T        0      0        2 
  26 chr26_40314733     ZBoe    G    T        0      0        2 
  26 chr26_40314733     ZGre    G    T        0      0        2 
  26 chr26_40314733     ZHar    G    T        0      0        2 
  26 chr26_40314733   Sample    G    T        0      0        2 
  26 chr26_40316205     AAsi    T    C        1      2        2 
  26 chr26_40316205     AKia    T    C        1      2        2 
  26 chr26_40316205     AOna    T    C      0.5      1        2 
  26 chr26_40316205     ASom    T    C        1      2        2 
  26 chr26_40316205     HCab    T    C        0      0        2 
  26 chr26_40316205     HPrz    T    C        0      0        2 
  26 chr26_40316205     ZBoe    T    C        0      0        2 
  26 chr26_40316205     ZGre    T    C        0      0        2 
  26 chr26_40316205     ZHar    T    C        0      0        2 
  26 chr26_40316205   Sample    T    C        1      2        2 
  26 chr26_40317055     AAsi    A    G      0.5      1        2 
  26 chr26_40317055     AKia    A    G        0      0        2 
  26 chr26_40317055     AOna    A    G        0      0        2 
  26 chr26_40317055     ASom    A    G      0.5      1        2 
  26 chr26_40317055     HCab    A    G        0      0        2 
  26 chr26_40317055     HPrz    A    G        0      0        2 
  26 chr26_40317055     ZBoe    A    G      0.5      1        2 
  26 chr26_40317055     ZGre    A    G      0.5      1        2 
  26 chr26_40317055     ZHar    A    G        0      0        2 
  26 chr26_40317055   Sample    A    G        0      0        2 
  26 chr26_40317651     AAsi    C    T        0      0        2 
  26 chr26_40317651     AKia    C    T        0      0        2 
  26 chr26_40317651     AOna    C    T        0      0        2 
  26 chr26_40317651     ASom    C    T      0.5      1        2 
  26 chr26_40317651     HCab    C    T        0      0        2 
  26 chr26_40317651     HPrz    C    T        0      0        2 
  26 chr26_40317651     ZBoe    C    T        0      0        2 
  26 chr26_40317651     ZGre    C    T        0      0        2 
  26 chr26_40317651     ZHar    C    T        0      0        2 
  26 chr26_40317651   Sample    C    T        0      0        2 
  26 chr26_40317719     AAsi    G    T        1      2        2 
  26 chr26_40317719     AKia    G    T        0      0        2 
  26 chr26_40317719     AOna    G    T        0      0        2 
  26 chr26_40317719     ASom    G    T        1      2        2 
  26 chr26_40317719     HCab    G    T        0      0        2 
  26 chr26_40317719     HPrz    G    T        0      0        2 
  26 chr26_40317719     ZBoe    G    T        0      0        2 
  26 chr26_40317719     ZGre    G    T        0      0        2 
  26 chr26_40317719     ZHar    G    T        0      0        2 
  26 chr26_40317719   Sample    G    T        1      2        2 
  26 chr26_40317735     AAsi    A    C      0.5      1        2 
  26 chr26_40317735     AKia    A    C        0      0        2 
  26 chr26_40317735     AOna    A    C        0      0        2 
  26 chr26_40317735     ASom    A    C        0      0        2 
  26 chr26_40317735     HCab    A    C        0      0        2 
  26 chr26_40317735     HPrz    A    C        0      0        2 
  26 chr26_40317735     ZBoe    A    C        0      0        2 
  26 chr26_40317735     ZGre    A    C        0      0        2 
  26 chr26_40317735     ZHar    A    C        0      0        2 
  26 chr26_40317735   Sample    A    C        0      0        2 
  26 chr26_40318552     AAsi    G    A        0      0        2 
  26 chr26_40318552     AKia    G    A        0      0        2 
  26 chr26_40318552     AOna    G    A        0      0        2 
  26 chr26_40318552     ASom    G    A        0      0        2 
  26 chr26_40318552     HCab    G    A      0.5      1        2 
  26 chr26_40318552     HPrz    G    A        0      0        2 
  26 chr26_40318552     ZBoe    G    A        0      0        2 
  26 chr26_40318552     ZGre    G    A        0      0        2 
  26 chr26_40318552     ZHar    G    A        0      0        2 
  26 chr26_40318552   Sample    G    A        0      0        2 
  26 chr26_40324030     AAsi    T    G        0      0        2 
  26 chr26_40324030     AKia    T    G        0      0        2 
  26 chr26_40324030     AOna    T    G        0      0        2 
  26 chr26_40324030     ASom    T    G        0      0        2 
  26 chr26_40324030     HCab    T    G        1      2        2 
  26 chr26_40324030     HPrz    T    G        1      2        2 
  26 chr26_40324030     ZBoe    T    G        0      0        2 
  26 chr26_40324030     ZGre    T    G        0      0        2 
  26 chr26_40324030     ZHar    T    G        0      0        2 
  26 chr26_40324030   Sample    T    G        0      0        2 
  26 chr26_40327098     AAsi    T    C        1      2        2 
  26 chr26_40327098     AKia    T    C        0      0        2 
  26 chr26_40327098     AOna    T    C        0      0        2 
  26 chr26_40327098     ASom    T    C        1      2        2 
  26 chr26_40327098     HCab    T    C        1      2        2 
  26 chr26_40327098     HPrz    T    C        1      2        2 
  26 chr26_40327098     ZBoe    T    C        0      0        2 
  26 chr26_40327098     ZGre    T    C        0      0        2 
  26 chr26_40327098     ZHar    T    C        0      0        2 
  26 chr26_40327098   Sample    T    C        1      2        2 
  26 chr26_40328470     AAsi    G    T        0      0        2 
  26 chr26_40328470     AKia    G    T        0      0        2 
  26 chr26_40328470     AOna    G    T        0      0        2 
  26 chr26_40328470     ASom    G    T        0      0        2 
  26 chr26_40328470     HCab    G    T        1      2        2 
  26 chr26_40328470     HPrz    G    T        1      2        2 
  26 chr26_40328470     ZBoe    G    T        0      0        2 
  26 chr26_40328470     ZGre    G    T        0      0        2 
  26 chr26_40328470     ZHar    G    T        0      0        2 
  26 chr26_40328470   Sample    G    T        0      0        2 
  26 chr26_40330554     AAsi    T    C        0      0        2 
  26 chr26_40330554     AKia    T    C        0      0        2 
  26 chr26_40330554     AOna    T    C        0      0        2 
  26 chr26_40330554     ASom    T    C        0      0        2 
  26 chr26_40330554     HCab    T    C      0.5      1        2 
  26 chr26_40330554     HPrz    T    C        0      0        2 
  26 chr26_40330554     ZBoe    T    C        0      0        2 
  26 chr26_40330554     ZGre    T    C        0      0        2 
  26 chr26_40330554     ZHar    T    C        0      0        2 
  26 chr26_40330554   Sample    T    C        0      0        2 
  26 chr26_40332129     AAsi    T    C        0      0        2 
  26 chr26_40332129     AKia    T    C        0      0        2 
  26 chr26_40332129     AOna    T    C        0      0        2 
  26 chr26_40332129     ASom    T    C        0      0        2 
  26 chr26_40332129     HCab    T    C        0      0        2 
  26 chr26_40332129     HPrz    T    C      0.5      1        2 
  26 chr26_40332129     ZBoe    T    C        0      0        2 
  26 chr26_40332129     ZGre    T    C        0      0        2 
  26 chr26_40332129     ZHar    T    C        0      0        2 
  26 chr26_40332129   Sample    T    C        0      0        2 
  26 chr26_40332569     AAsi    C    G        1      2        2 
  26 chr26_40332569     AKia    C    G        0      0        2 
  26 chr26_40332569     AOna    C    G        0      0        2 
  26 chr26_40332569     ASom    C    G        1      2        2 
  26 chr26_40332569     HCab    C    G        0      0        2 
  26 chr26_40332569     HPrz    C    G        0      0        2 
  26 chr26_40332569     ZBoe    C    G        0      0        2 
  26 chr26_40332569     ZGre    C    G        0      0        2 
  26 chr26_40332569     ZHar    C    G        0      0        2 
  26 chr26_40332569   Sample    C    G        1      2        2 
  26 chr26_40333427     AAsi    T    C      0.5      1        2 
  26 chr26_40333427     AKia    T    C        0      0        2 
  26 chr26_40333427     AOna    T    C        0      0        2 
  26 chr26_40333427     ASom    T    C        0      0        2 
  26 chr26_40333427     HCab    T    C        0      0        2 
  26 chr26_40333427     HPrz    T    C        0      0        2 
  26 chr26_40333427     ZBoe    T    C        0      0        2 
  26 chr26_40333427     ZGre    T    C        0      0        2 
  26 chr26_40333427     ZHar    T    C        0      0        2 
  26 chr26_40333427   Sample    T    C        0      0        2 
  26 chr26_40333868     AAsi    A    G        0      0        2 
  26 chr26_40333868     AKia    A    G        0      0        2 
  26 chr26_40333868     AOna    A    G        0      0        2 
  26 chr26_40333868     ASom    A    G        0      0        2 
  26 chr26_40333868     HCab    A    G        1      2        2 
  26 chr26_40333868     HPrz    A    G        1      2        2 
  26 chr26_40333868     ZBoe    A    G        0      0        2 
  26 chr26_40333868     ZGre    A    G        0      0        2 
  26 chr26_40333868     ZHar    A    G        0      0        2 
  26 chr26_40333868   Sample    A    G        0      0        2 
  26 chr26_40334135     AAsi    A    G      0.5      1        2 
  26 chr26_40334135     AKia    A    G        0      0        2 
  26 chr26_40334135     AOna    A    G      0.5      1        2 
  26 chr26_40334135     ASom    A    G        0      0        2 
  26 chr26_40334135     HCab    A    G        0      0        2 
  26 chr26_40334135     HPrz    A    G        0      0        2 
  26 chr26_40334135     ZBoe    A    G        0      0        2 
  26 chr26_40334135     ZGre    A    G        0      0        2 
  26 chr26_40334135     ZHar    A    G        0      0        2 
  26 chr26_40334135   Sample    A    G        0      0        2 
  26 chr26_40337282     AAsi    T    C        0      0        2 
  26 chr26_40337282     AKia    T    C        0      0        2 
  26 chr26_40337282     AOna    T    C        0      0        2 
  26 chr26_40337282     ASom    T    C        0      0        2 
  26 chr26_40337282     HCab    T    C        0      0        2 
  26 chr26_40337282     HPrz    T    C        0      0        2 
  26 chr26_40337282     ZBoe    T    C      0.5      1        2 
  26 chr26_40337282     ZGre    T    C        0      0        2 
  26 chr26_40337282     ZHar    T    C        0      0        2 
  26 chr26_40337282   Sample    T    C        0      0        2 
  26 chr26_40341156     AAsi    T    C        0      0        2 
  26 chr26_40341156     AKia    T    C        0      0        2 
  26 chr26_40341156     AOna    T    C        0      0        2 
  26 chr26_40341156     ASom    T    C        0      0        2 
  26 chr26_40341156     HCab    T    C        0      0        2 
  26 chr26_40341156     HPrz    T    C        0      0        2 
  26 chr26_40341156     ZBoe    T    C        0      0        2 
  26 chr26_40341156     ZGre    T    C      0.5      1        2 
  26 chr26_40341156     ZHar    T    C        0      0        2 
  26 chr26_40341156   Sample    T    C        0      0        2 
  26 chr26_40345789     AAsi    G    A        0      0        2 
  26 chr26_40345789     AKia    G    A        0      0        2 
  26 chr26_40345789     AOna    G    A        0      0        2 
  26 chr26_40345789     ASom    G    A        0      0        2 
  26 chr26_40345789     HCab    G    A        1      2        2 
  26 chr26_40345789     HPrz    G    A        1      2        2 
  26 chr26_40345789     ZBoe    G    A        0      0        2 
  26 chr26_40345789     ZGre    G    A        0      0        2 
  26 chr26_40345789     ZHar    G    A        0      0        2 
  26 chr26_40345789   Sample    G    A        0      0        2 
  26 chr26_40345977     AAsi    T    A        0      0        2 
  26 chr26_40345977     AKia    T    A        0      0        2 
  26 chr26_40345977     AOna    T    A        0      0        2 
  26 chr26_40345977     ASom    T    A        0      0        2 
  26 chr26_40345977     HCab    T    A        1      2        2 
  26 chr26_40345977     HPrz    T    A        1      2        2 
  26 chr26_40345977     ZBoe    T    A        0      0        2 
  26 chr26_40345977     ZGre    T    A        0      0        2 
  26 chr26_40345977     ZHar    T    A        0      0        2 
  26 chr26_40345977   Sample    T    A        0      0        2 
  26 chr26_40346870     AAsi    A    G        0      0        2 
  26 chr26_40346870     AKia    A    G        0      0        2 
  26 chr26_40346870     AOna    A    G      0.5      1        2 
  26 chr26_40346870     ASom    A    G        0      0        2 
  26 chr26_40346870     HCab    A    G        0      0        2 
  26 chr26_40346870     HPrz    A    G        0      0        2 
  26 chr26_40346870     ZBoe    A    G        0      0        2 
  26 chr26_40346870     ZGre    A    G        0      0        2 
  26 chr26_40346870     ZHar    A    G        0      0        2 
  26 chr26_40346870   Sample    A    G        0      0        2 
  26 chr26_40350584     AAsi    C    G      0.5      1        2 
  26 chr26_40350584     AKia    C    G        0      0        2 
  26 chr26_40350584     AOna    C    G        0      0        2 
  26 chr26_40350584     ASom    C    G        0      0        2 
  26 chr26_40350584     HCab    C    G        0      0        2 
  26 chr26_40350584     HPrz    C    G        0      0        2 
  26 chr26_40350584     ZBoe    C    G        0      0        2 
  26 chr26_40350584     ZGre    C    G        0      0        2 
  26 chr26_40350584     ZHar    C    G        0      0        2 
  26 chr26_40350584   Sample    C    G        0      0        2 
  26 chr26_40355446     AAsi    G    A        0      0        2 
  26 chr26_40355446     AKia    G    A        0      0        2 
  26 chr26_40355446     AOna    G    A        0      0        2 
  26 chr26_40355446     ASom    G    A        0      0        2 
  26 chr26_40355446     HCab    G    A        1      2        2 
  26 chr26_40355446     HPrz    G    A        1      2        2 
  26 chr26_40355446     ZBoe    G    A        0      0        2 
  26 chr26_40355446     ZGre    G    A        0      0        2 
  26 chr26_40355446     ZHar    G    A        0      0        2 
  26 chr26_40355446   Sample    G    A        0      0        2 
  26 chr26_40360525     AAsi    G    C      0.5      1        2 
  26 chr26_40360525     AKia    G    C      0.5      1        2 
  26 chr26_40360525     AOna    G    C      0.5      1        2 
  26 chr26_40360525     ASom    G    C        0      0        2 
  26 chr26_40360525     HCab    G    C        0      0        2 
  26 chr26_40360525     HPrz    G    C        0      0        2 
  26 chr26_40360525     ZBoe    G    C        0      0        2 
  26 chr26_40360525     ZGre    G    C        0      0        2 
  26 chr26_40360525     ZHar    G    C        0      0        2 
  26 chr26_40360525   Sample    G    C        0      0        2 
  26 chr26_40364405     AAsi    T    C        0      0        2 
  26 chr26_40364405     AKia    T    C        0      0        2 
  26 chr26_40364405     AOna    T    C        0      0        2 
  26 chr26_40364405     ASom    T    C        0      0        2 
  26 chr26_40364405     HCab    T    C        1      2        2 
  26 chr26_40364405     HPrz    T    C        1      2        2 
  26 chr26_40364405     ZBoe    T    C        0      0        2 
  26 chr26_40364405     ZGre    T    C        0      0        2 
  26 chr26_40364405     ZHar    T    C        0      0        2 
  26 chr26_40364405   Sample    T    C        0      0        2 
  26 chr26_40365085     AAsi    A    G        0      0        2 
  26 chr26_40365085     AKia    A    G        0      0        2 
  26 chr26_40365085     AOna    A    G        0      0        2 
  26 chr26_40365085     ASom    A    G        0      0        2 
  26 chr26_40365085     HCab    A    G        0      0        2 
  26 chr26_40365085     HPrz    A    G        0      0        2 
  26 chr26_40365085     ZBoe    A    G        1      2        2 
  26 chr26_40365085     ZGre    A    G        0      0        2 
  26 chr26_40365085     ZHar    A    G        0      0        2 
  26 chr26_40365085   Sample    A    G        0      0        2 
  26 chr26_40365806     AAsi    T    C        0      0        2 
  26 chr26_40365806     AKia    T    C      0.5      1        2 
  26 chr26_40365806     AOna    T    C        0      0        2 
  26 chr26_40365806     ASom    T    C        0      0        2 
  26 chr26_40365806     HCab    T    C        0      0        2 
  26 chr26_40365806     HPrz    T    C        0      0        2 
  26 chr26_40365806     ZBoe    T    C        0      0        2 
  26 chr26_40365806     ZGre    T    C        0      0        2 
  26 chr26_40365806     ZHar    T    C        0      0        2 
  26 chr26_40365806   Sample    T    C        0      0        2 
  26 chr26_40368145     AAsi    T    C        0      0        2 
  26 chr26_40368145     AKia    T    C        0      0        2 
  26 chr26_40368145     AOna    T    C        0      0        2 
  26 chr26_40368145     ASom    T    C        0      0        2 
  26 chr26_40368145     HCab    T    C        1      2        2 
  26 chr26_40368145     HPrz    T    C        1      2        2 
  26 chr26_40368145     ZBoe    T    C        0      0        2 
  26 chr26_40368145     ZGre    T    C        0      0        2 
  26 chr26_40368145     ZHar    T    C        0      0        2 
  26 chr26_40368145   Sample    T    C        0      0        2 
  26 chr26_40368729     AAsi    A    G        0      0        2 
  26 chr26_40368729     AKia    A    G        0      0        2 
  26 chr26_40368729     AOna    A    G        0      0        2 
  26 chr26_40368729     ASom    A    G        0      0        2 
  26 chr26_40368729     HCab    A    G        0      0        2 
  26 chr26_40368729     HPrz    A    G        0      0        2 
  26 chr26_40368729     ZBoe    A    G        0      0        2 
  26 chr26_40368729     ZGre    A    G        0      0        2 
  26 chr26_40368729     ZHar    A    G        1      2        2 
  26 chr26_40368729   Sample    A    G        0      0        2 
  26 chr26_40379551     AAsi    G    A        0      0        2 
  26 chr26_40379551     AKia    G    A        0      0        2 
  26 chr26_40379551     AOna    G    A      0.5      1        2 
  26 chr26_40379551     ASom    G    A        0      0        2 
  26 chr26_40379551     HCab    G    A        0      0        2 
  26 chr26_40379551     HPrz    G    A        0      0        2 
  26 chr26_40379551     ZBoe    G    A        0      0        2 
  26 chr26_40379551     ZGre    G    A        0      0        2 
  26 chr26_40379551     ZHar    G    A        0      0        2 
  26 chr26_40379551   Sample    G    A        0      0        2 
  26 chr26_40383253     AAsi    A    G        0      0        2 
  26 chr26_40383253     AKia    A    G        0      0        2 
  26 chr26_40383253     AOna    A    G        0      0        2 
  26 chr26_40383253     ASom    A    G        0      0        2 
  26 chr26_40383253     HCab    A    G        0      0        2 
  26 chr26_40383253     HPrz    A    G        0      0        2 
  26 chr26_40383253     ZBoe    A    G        1      2        2 
  26 chr26_40383253     ZGre    A    G        0      0        2 
  26 chr26_40383253     ZHar    A    G        0      0        2 
  26 chr26_40383253   Sample    A    G        0      0        2 
  26 chr26_40386440     AAsi    T    C        0      0        2 
  26 chr26_40386440     AKia    T    C        0      0        2 
  26 chr26_40386440     AOna    T    C        0      0        2 
  26 chr26_40386440     ASom    T    C        0      0        2 
  26 chr26_40386440     HCab    T    C        0      0        2 
  26 chr26_40386440     HPrz    T    C        0      0        2 
  26 chr26_40386440     ZBoe    T    C      0.5      1        2 
  26 chr26_40386440     ZGre    T    C        0      0        2 
  26 chr26_40386440     ZHar    T    C        0      0        2 
  26 chr26_40386440   Sample    T    C        0      0        2 
  26 chr26_40387127     AAsi    C    G        0      0        2 
  26 chr26_40387127     AKia    C    G        0      0        2 
  26 chr26_40387127     AOna    C    G        0      0        2 
  26 chr26_40387127     ASom    C    G        0      0        2 
  26 chr26_40387127     HCab    C    G        0      0        2 
  26 chr26_40387127     HPrz    C    G        0      0        2 
  26 chr26_40387127     ZBoe    C    G      0.5      1        2 
  26 chr26_40387127     ZGre    C    G        0      0        2 
  26 chr26_40387127     ZHar    C    G        0      0        2 
  26 chr26_40387127   Sample    C    G        0      0        2 
  26 chr26_40387163     AAsi    A    G        0      0        2 
  26 chr26_40387163     AKia    A    G        0      0        2 
  26 chr26_40387163     AOna    A    G        0      0        2 
  26 chr26_40387163     ASom    A    G        0      0        2 
  26 chr26_40387163     HCab    A    G        1      2        2 
  26 chr26_40387163     HPrz    A    G        1      2        2 
  26 chr26_40387163     ZBoe    A    G        0      0        2 
  26 chr26_40387163     ZGre    A    G        0      0        2 
  26 chr26_40387163     ZHar    A    G        0      0        2 
  26 chr26_40387163   Sample    A    G        0      0        2 
  26 chr26_40396580     AAsi    C    T        0      0        2 
  26 chr26_40396580     AKia    C    T        0      0        2 
  26 chr26_40396580     AOna    C    T        0      0        2 
  26 chr26_40396580     ASom    C    T        0      0        2 
  26 chr26_40396580     HCab    C    T        0      0        2 
  26 chr26_40396580     HPrz    C    T        0      0        2 
  26 chr26_40396580     ZBoe    C    T        0      0        2 
  26 chr26_40396580     ZGre    C    T      0.5      1        2 
  26 chr26_40396580     ZHar    C    T        0      0        2 
  26 chr26_40396580   Sample    C    T        0      0        2 
  26 chr26_40399533     AAsi    A    G        0      0        2 
  26 chr26_40399533     AKia    A    G        1      2        2 
  26 chr26_40399533     AOna    A    G        1      2        2 
  26 chr26_40399533     ASom    A    G        0      0        2 
  26 chr26_40399533     HCab    A    G        0      0        2 
  26 chr26_40399533     HPrz    A    G        0      0        2 
  26 chr26_40399533     ZBoe    A    G        0      0        2 
  26 chr26_40399533     ZGre    A    G        0      0        2 
  26 chr26_40399533     ZHar    A    G        0      0        2 
  26 chr26_40399533   Sample    A    G        0      0        2 
  26 chr26_40403089     AAsi    G    A      0.5      1        2 
  26 chr26_40403089     AKia    G    A        0      0        2 
  26 chr26_40403089     AOna    G    A        0      0        2 
  26 chr26_40403089     ASom    G    A        0      0        2 
  26 chr26_40403089     HCab    G    A        0      0        2 
  26 chr26_40403089     HPrz    G    A        0      0        2 
  26 chr26_40403089     ZBoe    G    A        0      0        2 
  26 chr26_40403089     ZGre    G    A        0      0        2 
  26 chr26_40403089     ZHar    G    A        0      0        2 
  26 chr26_40403089   Sample    G    A        0      0        2 
  26 chr26_40409330     AAsi    G    C        0      0        2 
  26 chr26_40409330     AKia    G    C        0      0        2 
  26 chr26_40409330     AOna    G    C        0      0        2 
  26 chr26_40409330     ASom    G    C        0      0        2 
  26 chr26_40409330     HCab    G    C        0      0        2 
  26 chr26_40409330     HPrz    G    C        0      0        2 
  26 chr26_40409330     ZBoe    G    C        1      2        2 
  26 chr26_40409330     ZGre    G    C        0      0        2 
  26 chr26_40409330     ZHar    G    C        0      0        2 
  26 chr26_40409330   Sample    G    C        0      0        2 
  26 chr26_40409735     AAsi    C    T        0      0        2 
  26 chr26_40409735     AKia    C    T      0.5      1        2 
  26 chr26_40409735     AOna    C    T        0      0        2 
  26 chr26_40409735     ASom    C    T        0      0        2 
  26 chr26_40409735     HCab    C    T        0      0        2 
  26 chr26_40409735     HPrz    C    T        0      0        2 
  26 chr26_40409735     ZBoe    C    T        0      0        2 
  26 chr26_40409735     ZGre    C    T        0      0        2 
  26 chr26_40409735     ZHar    C    T        0      0        2 
  26 chr26_40409735   Sample    C    T        0      0        2 
  26 chr26_40425416     AAsi    G    C        0      0        2 
  26 chr26_40425416     AKia    G    C        0      0        2 
  26 chr26_40425416     AOna    G    C        0      0        2 
  26 chr26_40425416     ASom    G    C        0      0        2 
  26 chr26_40425416     HCab    G    C        0      0        2 
  26 chr26_40425416     HPrz    G    C        1      2        2 
  26 chr26_40425416     ZBoe    G    C        0      0        2 
  26 chr26_40425416     ZGre    G    C        0      0        2 
  26 chr26_40425416     ZHar    G    C        0      0        2 
  26 chr26_40425416   Sample    G    C        0      0        2 
  26 chr26_40426437     AAsi    T    C        0      0        2 
  26 chr26_40426437     AKia    T    C        0      0        2 
  26 chr26_40426437     AOna    T    C        0      0        2 
  26 chr26_40426437     ASom    T    C        0      0        2 
  26 chr26_40426437     HCab    T    C        0      0        2 
  26 chr26_40426437     HPrz    T    C        0      0        2 
  26 chr26_40426437     ZBoe    T    C      0.5      1        2 
  26 chr26_40426437     ZGre    T    C        0      0        2 
  26 chr26_40426437     ZHar    T    C        0      0        2 
  26 chr26_40426437   Sample    T    C        0      0        2 
  26 chr26_40432779     AAsi    A    G        0      0        2 
  26 chr26_40432779     AKia    A    G        0      0        2 
  26 chr26_40432779     AOna    A    G        0      0        2 
  26 chr26_40432779     ASom    A    G        0      0        2 
  26 chr26_40432779     HCab    A    G        0      0        2 
  26 chr26_40432779     HPrz    A    G        0      0        2 
  26 chr26_40432779     ZBoe    A    G      0.5      1        2 
  26 chr26_40432779     ZGre    A    G        0      0        2 
  26 chr26_40432779     ZHar    A    G        0      0        2 
  26 chr26_40432779   Sample    A    G        0      0        2 
  26 chr26_40437637     AAsi    A    G        0      0        2 
  26 chr26_40437637     AKia    A    G        0      0        2 
  26 chr26_40437637     AOna    A    G      0.5      1        2 
  26 chr26_40437637     ASom    A    G        0      0        2 
  26 chr26_40437637     HCab    A    G        0      0        2 
  26 chr26_40437637     HPrz    A    G        0      0        2 
  26 chr26_40437637     ZBoe    A    G        0      0        2 
  26 chr26_40437637     ZGre    A    G        0      0        2 
  26 chr26_40437637     ZHar    A    G        0      0        2 
  26 chr26_40437637   Sample    A    G        0      0        2 
  26 chr26_40445893     AAsi    A    G        0      0        2 
  26 chr26_40445893     AKia    A    G        0      0        2 
  26 chr26_40445893     AOna    A    G        0      0        2 
  26 chr26_40445893     ASom    A    G        0      0        2 
  26 chr26_40445893     HCab    A    G        0      0        2 
  26 chr26_40445893     HPrz    A    G        0      0        2 
  26 chr26_40445893     ZBoe    A    G      0.5      1        2 
  26 chr26_40445893     ZGre    A    G        0      0        2 
  26 chr26_40445893     ZHar    A    G        0      0        2 
  26 chr26_40445893   Sample    A    G        0      0        2 
  26 chr26_40453619     AAsi    G    A        0      0        2 
  26 chr26_40453619     AKia    G    A        0      0        2 
  26 chr26_40453619     AOna    G    A        0      0        2 
  26 chr26_40453619     ASom    G    A        0      0        2 
  26 chr26_40453619     HCab    G    A        1      2        2 
  26 chr26_40453619     HPrz    G    A        1      2        2 
  26 chr26_40453619     ZBoe    G    A      0.5      1        2 
  26 chr26_40453619     ZGre    G    A        0      0        2 
  26 chr26_40453619     ZHar    G    A        0      0        2 
  26 chr26_40453619   Sample    G    A        0      0        2 
  26 chr26_40457988     AAsi    G    T        0      0        2 
  26 chr26_40457988     AKia    G    T        0      0        2 
  26 chr26_40457988     AOna    G    T        0      0        2 
  26 chr26_40457988     ASom    G    T        0      0        2 
  26 chr26_40457988     HCab    G    T        0      0        2 
  26 chr26_40457988     HPrz    G    T        0      0        2 
  26 chr26_40457988     ZBoe    G    T      0.5      1        2 
  26 chr26_40457988     ZGre    G    T        0      0        2 
  26 chr26_40457988     ZHar    G    T        0      0        2 
  26 chr26_40457988   Sample    G    T        0      0        2 
  26 chr26_40459621     AAsi    T    C        0      0        2 
  26 chr26_40459621     AKia    T    C        0      0        2 
  26 chr26_40459621     AOna    T    C        0      0        2 
  26 chr26_40459621     ASom    T    C        0      0        2 
  26 chr26_40459621     HCab    T    C        0      0        2 
  26 chr26_40459621     HPrz    T    C        0      0        2 
  26 chr26_40459621     ZBoe    T    C      0.5      1        2 
  26 chr26_40459621     ZGre    T    C        0      0        2 
  26 chr26_40459621     ZHar    T    C        0      0        2 
  26 chr26_40459621   Sample    T    C        0      0        2 
  26 chr26_40459653     AAsi    T    C        0      0        2 
  26 chr26_40459653     AKia    T    C        0      0        2 
  26 chr26_40459653     AOna    T    C        0      0        2 
  26 chr26_40459653     ASom    T    C        0      0        2 
  26 chr26_40459653     HCab    T    C        0      0        2 
  26 chr26_40459653     HPrz    T    C      0.5      1        2 
  26 chr26_40459653     ZBoe    T    C        0      0        2 
  26 chr26_40459653     ZGre    T    C        0      0        2 
  26 chr26_40459653     ZHar    T    C        0      0        2 
  26 chr26_40459653   Sample    T    C        0      0        2 
  26 chr26_40462873     AAsi    A    G        0      0        2 
  26 chr26_40462873     AKia    A    G      0.5      1        2 
  26 chr26_40462873     AOna    A    G        0      0        2 
  26 chr26_40462873     ASom    A    G        0      0        2 
  26 chr26_40462873     HCab    A    G        0      0        2 
  26 chr26_40462873     HPrz    A    G        0      0        2 
  26 chr26_40462873     ZBoe    A    G        0      0        2 
  26 chr26_40462873     ZGre    A    G        0      0        2 
  26 chr26_40462873     ZHar    A    G        0      0        2 
  26 chr26_40462873   Sample    A    G        0      0        2 
  26 chr26_40468234     AAsi    T    A        0      0        2 
  26 chr26_40468234     AKia    T    A      0.5      1        2 
  26 chr26_40468234     AOna    T    A        0      0        2 
  26 chr26_40468234     ASom    T    A        0      0        2 
  26 chr26_40468234     HCab    T    A        0      0        2 
  26 chr26_40468234     HPrz    T    A        0      0        2 
  26 chr26_40468234     ZBoe    T    A        0      0        2 
  26 chr26_40468234     ZGre    T    A        0      0        2 
  26 chr26_40468234     ZHar    T    A        0      0        2 
  26 chr26_40468234   Sample    T    A        0      0        2 
  26 chr26_40469237     AAsi    C    G        0      0        2 
  26 chr26_40469237     AKia    C    G        0      0        2 
  26 chr26_40469237     AOna    C    G        0      0        2 
  26 chr26_40469237     ASom    C    G        0      0        2 
  26 chr26_40469237     HCab    C    G        1      2        2 
  26 chr26_40469237     HPrz    C    G        1      2        2 
  26 chr26_40469237     ZBoe    C    G        0      0        2 
  26 chr26_40469237     ZGre    C    G        0      0        2 
  26 chr26_40469237     ZHar    C    G        0      0        2 
  26 chr26_40469237   Sample    C    G        0      0        2 
  26 chr26_40469517     AAsi    G    T        0      0        2 
  26 chr26_40469517     AKia    G    T        0      0        2 
  26 chr26_40469517     AOna    G    T        0      0        2 
  26 chr26_40469517     ASom    G    T        0      0        2 
  26 chr26_40469517     HCab    G    T        0      0        2 
  26 chr26_40469517     HPrz    G    T        0      0        2 
  26 chr26_40469517     ZBoe    G    T        1      2        2 
  26 chr26_40469517     ZGre    G    T        0      0        2 
  26 chr26_40469517     ZHar    G    T        0      0        2 
  26 chr26_40469517   Sample    G    T        0      0        2 
  26 chr26_40471603     AAsi    T    A        0      0        2 
  26 chr26_40471603     AKia    T    A        0      0        2 
  26 chr26_40471603     AOna    T    A        0      0        2 
  26 chr26_40471603     ASom    T    A        0      0        2 
  26 chr26_40471603     HCab    T    A        1      2        2 
  26 chr26_40471603     HPrz    T    A        1      2        2 
  26 chr26_40471603     ZBoe    T    A        0      0        2 
  26 chr26_40471603     ZGre    T    A        0      0        2 
  26 chr26_40471603     ZHar    T    A        0      0        2 
  26 chr26_40471603   Sample    T    A        0      0        2 
  26 chr26_40474208     AAsi    T    C        0      0        2 
  26 chr26_40474208     AKia    T    C        0      0        2 
  26 chr26_40474208     AOna    T    C      0.5      1        2 
  26 chr26_40474208     ASom    T    C        0      0        2 
  26 chr26_40474208     HCab    T    C        0      0        2 
  26 chr26_40474208     HPrz    T    C        0      0        2 
  26 chr26_40474208     ZBoe    T    C        0      0        2 
  26 chr26_40474208     ZGre    T    C        0      0        2 
  26 chr26_40474208     ZHar    T    C        0      0        2 
  26 chr26_40474208   Sample    T    C        0      0        2 
  26 chr26_40478929     AAsi    A    G        0      0        2 
  26 chr26_40478929     AKia    A    G        0      0        2 
  26 chr26_40478929     AOna    A    G        0      0        2 
  26 chr26_40478929     ASom    A    G        0      0        2 
  26 chr26_40478929     HCab    A    G      0.5      1        2 
  26 chr26_40478929     HPrz    A    G        0      0        2 
  26 chr26_40478929     ZBoe    A    G        0      0        2 
  26 chr26_40478929     ZGre    A    G        0      0        2 
  26 chr26_40478929     ZHar    A    G        0      0        2 
  26 chr26_40478929   Sample    A    G        0      0        2 
  26 chr26_40486606     AAsi    C    T        0      0        2 
  26 chr26_40486606     AKia    C    T        0      0        2 
  26 chr26_40486606     AOna    C    T        0      0        2 
  26 chr26_40486606     ASom    C    T        0      0        2 
  26 chr26_40486606     HCab    C    T        1      2        2 
  26 chr26_40486606     HPrz    C    T        1      2        2 
  26 chr26_40486606     ZBoe    C    T        0      0        2 
  26 chr26_40486606     ZGre    C    T        0      0        2 
  26 chr26_40486606     ZHar    C    T        0      0        2 
  26 chr26_40486606   Sample    C    T        0      0        2 
  26 chr26_40487396     AAsi    C    T        1      2        2 
  26 chr26_40487396     AKia    C    T        0      0        2 
  26 chr26_40487396     AOna    C    T        0      0        2 
  26 chr26_40487396     ASom    C    T        1      2        2 
  26 chr26_40487396     HCab    C    T        1      2        2 
  26 chr26_40487396     HPrz    C    T        1      2        2 
  26 chr26_40487396     ZBoe    C    T        0      0        2 
  26 chr26_40487396     ZGre    C    T        0      0        2 
  26 chr26_40487396     ZHar    C    T        0      0        2 
  26 chr26_40487396   Sample    C    T        1      2        2 
  26 chr26_40495551     AAsi    T    C        0      0        2 
  26 chr26_40495551     AKia    T    C        0      0        2 
  26 chr26_40495551     AOna    T    C        0      0        2 
  26 chr26_40495551     ASom    T    C        0      0        2 
  26 chr26_40495551     HCab    T    C        0      0        2 
  26 chr26_40495551     HPrz    T    C        0      0        2 
  26 chr26_40495551     ZBoe    T    C        0      0        2 
  26 chr26_40495551     ZGre    T    C        0      0        2 
  26 chr26_40495551     ZHar    T    C        1      2        2 
  26 chr26_40495551   Sample    T    C        0      0        2 
  26 chr26_40498131     AAsi    T    C        0      0        2 
  26 chr26_40498131     AKia    T    C      0.5      1        2 
  26 chr26_40498131     AOna    T    C        0      0        2 
  26 chr26_40498131     ASom    T    C        0      0        2 
  26 chr26_40498131     HCab    T    C        0      0        2 
  26 chr26_40498131     HPrz    T    C        0      0        2 
  26 chr26_40498131     ZBoe    T    C        0      0        2 
  26 chr26_40498131     ZGre    T    C        0      0        2 
  26 chr26_40498131     ZHar    T    C        0      0        2 
  26 chr26_40498131   Sample    T    C        0      0        2 
  26 chr26_40501301     AAsi    T    C        0      0        2 
  26 chr26_40501301     AKia    T    C        0      0        2 
  26 chr26_40501301     AOna    T    C        0      0        2 
  26 chr26_40501301     ASom    T    C        0      0        2 
  26 chr26_40501301     HCab    T    C        0      0        2 
  26 chr26_40501301     HPrz    T    C        0      0        2 
  26 chr26_40501301     ZBoe    T    C      0.5      1        2 
  26 chr26_40501301     ZGre    T    C        0      0        2 
  26 chr26_40501301     ZHar    T    C        0      0        2 
  26 chr26_40501301   Sample    T    C        0      0        2 
  26 chr26_40508976     AAsi    A    G        0      0        2 
  26 chr26_40508976     AKia    A    G      0.5      1        2 
  26 chr26_40508976     AOna    A    G        0      0        2 
  26 chr26_40508976     ASom    A    G        0      0        2 
  26 chr26_40508976     HCab    A    G        0      0        2 
  26 chr26_40508976     HPrz    A    G        0      0        2 
  26 chr26_40508976     ZBoe    A    G        0      0        2 
  26 chr26_40508976     ZGre    A    G        0      0        2 
  26 chr26_40508976     ZHar    A    G        0      0        2 
  26 chr26_40508976   Sample    A    G        0      0        2 
  26 chr26_40517477     AAsi    G    C        0      0        2 
  26 chr26_40517477     AKia    G    C        0      0        2 
  26 chr26_40517477     AOna    G    C        0      0        2 
  26 chr26_40517477     ASom    G    C        0      0        2 
  26 chr26_40517477     HCab    G    C        0      0        2 
  26 chr26_40517477     HPrz    G    C        0      0        2 
  26 chr26_40517477     ZBoe    G    C      0.5      1        2 
  26 chr26_40517477     ZGre    G    C        0      0        2 
  26 chr26_40517477     ZHar    G    C        0      0        2 
  26 chr26_40517477   Sample    G    C        0      0        2 
  26 chr26_40532264     AAsi    A    G        1      2        2 
  26 chr26_40532264     AKia    A    G        0      0        2 
  26 chr26_40532264     AOna    A    G        0      0        2 
  26 chr26_40532264     ASom    A    G        1      2        2 
  26 chr26_40532264     HCab    A    G        1      2        2 
  26 chr26_40532264     HPrz    A    G        1      2        2 
  26 chr26_40532264     ZBoe    A    G        0      0        2 
  26 chr26_40532264     ZGre    A    G        0      0        2 
  26 chr26_40532264     ZHar    A    G        0      0        2 
  26 chr26_40532264   Sample    A    G        1      2        2 
  26 chr26_40534501     AAsi    T    C        0      0        2 
  26 chr26_40534501     AKia    T    C        0      0        2 
  26 chr26_40534501     AOna    T    C        0      0        2 
  26 chr26_40534501     ASom    T    C        0      0        2 
  26 chr26_40534501     HCab    T    C        1      2        2 
  26 chr26_40534501     HPrz    T    C        1      2        2 
  26 chr26_40534501     ZBoe    T    C        0      0        2 
  26 chr26_40534501     ZGre    T    C        0      0        2 
  26 chr26_40534501     ZHar    T    C        0      0        2 
  26 chr26_40534501   Sample    T    C        0      0        2 
  26 chr26_40536497     AAsi    G    C        0      0        2 
  26 chr26_40536497     AKia    G    C        0      0        2 
  26 chr26_40536497     AOna    G    C        0      0        2 
  26 chr26_40536497     ASom    G    C        0      0        2 
  26 chr26_40536497     HCab    G    C        0      0        2 
  26 chr26_40536497     HPrz    G    C        0      0        2 
  26 chr26_40536497     ZBoe    G    C        0      0        2 
  26 chr26_40536497     ZGre    G    C        1      2        2 
  26 chr26_40536497     ZHar    G    C        0      0        2 
  26 chr26_40536497   Sample    G    C        0      0        2 
  26 chr26_40541152     AAsi    A    G        0      0        2 
  26 chr26_40541152     AKia    A    G        0      0        2 
  26 chr26_40541152     AOna    A    G        0      0        2 
  26 chr26_40541152     ASom    A    G        0      0        2 
  26 chr26_40541152     HCab    A    G        1      2        2 
  26 chr26_40541152     HPrz    A    G        1      2        2 
  26 chr26_40541152     ZBoe    A    G        0      0        2 
  26 chr26_40541152     ZGre    A    G        0      0        2 
  26 chr26_40541152     ZHar    A    G        0      0        2 
  26 chr26_40541152   Sample    A    G        0      0        2 
  26 chr26_40549565     AAsi    T    C        0      0        2 
  26 chr26_40549565     AKia    T    C      0.5      1        2 
  26 chr26_40549565     AOna    T    C      0.5      1        2 
  26 chr26_40549565     ASom    T    C        0      0        2 
  26 chr26_40549565     HCab    T    C        0      0        2 
  26 chr26_40549565     HPrz    T    C        0      0        2 
  26 chr26_40549565     ZBoe    T    C        0      0        2 
  26 chr26_40549565     ZGre    T    C        0      0        2 
  26 chr26_40549565     ZHar    T    C        0      0        2 
  26 chr26_40549565   Sample    T    C        0      0        2 
  26 chr26_40551058     AAsi    T    C        0      0        2 
  26 chr26_40551058     AKia    T    C        0      0        2 
  26 chr26_40551058     AOna    T    C      0.5      1        2 
  26 chr26_40551058     ASom    T    C        0      0        2 
  26 chr26_40551058     HCab    T    C        0      0        2 
  26 chr26_40551058     HPrz    T    C        0      0        2 
  26 chr26_40551058     ZBoe    T    C        0      0        2 
  26 chr26_40551058     ZGre    T    C        0      0        2 
  26 chr26_40551058     ZHar    T    C        0      0        2 
  26 chr26_40551058   Sample    T    C        0      0        2 
  26 chr26_40553015     AAsi    C    G        0      0        2 
  26 chr26_40553015     AKia    C    G        0      0        2 
  26 chr26_40553015     AOna    C    G        0      0        2 
  26 chr26_40553015     ASom    C    G      0.5      1        2 
  26 chr26_40553015     HCab    C    G        0      0        2 
  26 chr26_40553015     HPrz    C    G        0      0        2 
  26 chr26_40553015     ZBoe    C    G        0      0        2 
  26 chr26_40553015     ZGre    C    G        0      0        2 
  26 chr26_40553015     ZHar    C    G        0      0        2 
  26 chr26_40553015   Sample    C    G        0      0        2 
  26 chr26_40556219     AAsi    T    A        0      0        2 
  26 chr26_40556219     AKia    T    A        0      0        2 
  26 chr26_40556219     AOna    T    A        0      0        2 
  26 chr26_40556219     ASom    T    A        0      0        2 
  26 chr26_40556219     HCab    T    A      0.5      1        2 
  26 chr26_40556219     HPrz    T    A        0      0        2 
  26 chr26_40556219     ZBoe    T    A        0      0        2 
  26 chr26_40556219     ZGre    T    A        0      0        2 
  26 chr26_40556219     ZHar    T    A        0      0        2 
  26 chr26_40556219   Sample    T    A        0      0        2 
  26 chr26_40559288     AAsi    C    A        0      0        2 
  26 chr26_40559288     AKia    C    A        0      0        2 
  26 chr26_40559288     AOna    C    A        0      0        2 
  26 chr26_40559288     ASom    C    A        0      0        2 
  26 chr26_40559288     HCab    C    A        1      2        2 
  26 chr26_40559288     HPrz    C    A        1      2        2 
  26 chr26_40559288     ZBoe    C    A        0      0        2 
  26 chr26_40559288     ZGre    C    A        0      0        2 
  26 chr26_40559288     ZHar    C    A        0      0        2 
  26 chr26_40559288   Sample    C    A        0      0        2 
  26 chr26_40561141     AAsi    G    A        1      2        2 
  26 chr26_40561141     AKia    G    A        0      0        2 
  26 chr26_40561141     AOna    G    A        0      0        2 
  26 chr26_40561141     ASom    G    A        1      2        2 
  26 chr26_40561141     HCab    G    A        1      2        2 
  26 chr26_40561141     HPrz    G    A        1      2        2 
  26 chr26_40561141     ZBoe    G    A        0      0        2 
  26 chr26_40561141     ZGre    G    A        0      0        2 
  26 chr26_40561141     ZHar    G    A        0      0        2 
  26 chr26_40561141   Sample    G    A        1      2        2 
  26 chr26_40562239     AAsi    T    C        0      0        2 
  26 chr26_40562239     AKia    T    C        0      0        2 
  26 chr26_40562239     AOna    T    C      0.5      1        2 
  26 chr26_40562239     ASom    T    C        0      0        2 
  26 chr26_40562239     HCab    T    C        0      0        2 
  26 chr26_40562239     HPrz    T    C        0      0        2 
  26 chr26_40562239     ZBoe    T    C        0      0        2 
  26 chr26_40562239     ZGre    T    C        0      0        2 
  26 chr26_40562239     ZHar    T    C        0      0        2 
  26 chr26_40562239   Sample    T    C        0      0        2 
  26 chr26_40564746     AAsi    A    G        0      0        2 
  26 chr26_40564746     AKia    A    G        1      2        2 
  26 chr26_40564746     AOna    A    G        0      0        2 
  26 chr26_40564746     ASom    A    G        0      0        2 
  26 chr26_40564746     HCab    A    G        0      0        2 
  26 chr26_40564746     HPrz    A    G        0      0        2 
  26 chr26_40564746     ZBoe    A    G        0      0        2 
  26 chr26_40564746     ZGre    A    G        0      0        2 
  26 chr26_40564746     ZHar    A    G        0      0        2 
  26 chr26_40564746   Sample    A    G        0      0        2 
  26 chr26_40571286     AAsi    T    C        0      0        2 
  26 chr26_40571286     AKia    T    C        0      0        2 
  26 chr26_40571286     AOna    T    C        0      0        2 
  26 chr26_40571286     ASom    T    C        0      0        2 
  26 chr26_40571286     HCab    T    C        0      0        2 
  26 chr26_40571286     HPrz    T    C        0      0        2 
  26 chr26_40571286     ZBoe    T    C        0      0        2 
  26 chr26_40571286     ZGre    T    C      0.5      1        2 
  26 chr26_40571286     ZHar    T    C        0      0        2 
  26 chr26_40571286   Sample    T    C        0      0        2 
  26 chr26_40582160     AAsi    A    G        0      0        2 
  26 chr26_40582160     AKia    A    G        0      0        2 
  26 chr26_40582160     AOna    A    G        0      0        2 
  26 chr26_40582160     ASom    A    G        0      0        2 
  26 chr26_40582160     HCab    A    G        0      0        2 
  26 chr26_40582160     HPrz    A    G        0      0        2 
  26 chr26_40582160     ZBoe    A    G      0.5      1        2 
  26 chr26_40582160     ZGre    A    G        0      0        2 
  26 chr26_40582160     ZHar    A    G        0      0        2 
  26 chr26_40582160   Sample    A    G        0      0        2 
  26 chr26_40588964     AAsi    T    C        0      0        2 
  26 chr26_40588964     AKia    T    C        0      0        2 
  26 chr26_40588964     AOna    T    C        0      0        2 
  26 chr26_40588964     ASom    T    C        0      0        2 
  26 chr26_40588964     HCab    T    C        0      0        2 
  26 chr26_40588964     HPrz    T    C        0      0        2 
  26 chr26_40588964     ZBoe    T    C        0      0        2 
  26 chr26_40588964     ZGre    T    C      0.5      1        2 
  26 chr26_40588964     ZHar    T    C        0      0        2 
  26 chr26_40588964   Sample    T    C        0      0        2 
  26 chr26_40595654     AAsi    G    A        0      0        2 
  26 chr26_40595654     AKia    G    A        0      0        2 
  26 chr26_40595654     AOna    G    A        0      0        2 
  26 chr26_40595654     ASom    G    A        0      0        2 
  26 chr26_40595654     HCab    G    A        1      2        2 
  26 chr26_40595654     HPrz    G    A        0      0        2 
  26 chr26_40595654     ZBoe    G    A        0      0        2 
  26 chr26_40595654     ZGre    G    A        0      0        2 
  26 chr26_40595654     ZHar    G    A        0      0        2 
  26 chr26_40595654   Sample    G    A        0      0        2 
  26 chr26_40602267     AAsi    T    C        0      0        2 
  26 chr26_40602267     AKia    T    C        0      0        2 
  26 chr26_40602267     AOna    T    C        0      0        2 
  26 chr26_40602267     ASom    T    C        0      0        2 
  26 chr26_40602267     HCab    T    C        0      0        2 
  26 chr26_40602267     HPrz    T    C        0      0        2 
  26 chr26_40602267     ZBoe    T    C      0.5      1        2 
  26 chr26_40602267     ZGre    T    C        0      0        2 
  26 chr26_40602267     ZHar    T    C        0      0        2 
  26 chr26_40602267   Sample    T    C        0      0        2 
  26 chr26_40602378     AAsi    G    A        0      0        2 
  26 chr26_40602378     AKia    G    A        0      0        2 
  26 chr26_40602378     AOna    G    A        0      0        2 
  26 chr26_40602378     ASom    G    A        0      0        2 
  26 chr26_40602378     HCab    G    A        1      2        2 
  26 chr26_40602378     HPrz    G    A        1      2        2 
  26 chr26_40602378     ZBoe    G    A        0      0        2 
  26 chr26_40602378     ZGre    G    A        0      0        2 
  26 chr26_40602378     ZHar    G    A        0      0        2 
  26 chr26_40602378   Sample    G    A        0      0        2 
  26 chr26_40603077     AAsi    A    G        0      0        2 
  26 chr26_40603077     AKia    A    G        0      0        2 
  26 chr26_40603077     AOna    A    G        0      0        2 
  26 chr26_40603077     ASom    A    G        0      0        2 
  26 chr26_40603077     HCab    A    G      0.5      1        2 
  26 chr26_40603077     HPrz    A    G        0      0        2 
  26 chr26_40603077     ZBoe    A    G        0      0        2 
  26 chr26_40603077     ZGre    A    G        0      0        2 
  26 chr26_40603077     ZHar    A    G        0      0        2 
  26 chr26_40603077   Sample    A    G        0      0        2 
  26 chr26_40615457     AAsi    T    C        0      0        2 
  26 chr26_40615457     AKia    T    C        1      2        2 
  26 chr26_40615457     AOna    T    C        0      0        2 
  26 chr26_40615457     ASom    T    C        0      0        2 
  26 chr26_40615457     HCab    T    C        0      0        2 
  26 chr26_40615457     HPrz    T    C        0      0        2 
  26 chr26_40615457     ZBoe    T    C        0      0        2 
  26 chr26_40615457     ZGre    T    C        0      0        2 
  26 chr26_40615457     ZHar    T    C        0      0        2 
  26 chr26_40615457   Sample    T    C        0      0        2 
  26 chr26_40632593     AAsi    C    T        0      0        2 
  26 chr26_40632593     AKia    C    T        0      0        2 
  26 chr26_40632593     AOna    C    T        0      0        2 
  26 chr26_40632593     ASom    C    T        0      0        2 
  26 chr26_40632593     HCab    C    T        0      0        2 
  26 chr26_40632593     HPrz    C    T        0      0        2 
  26 chr26_40632593     ZBoe    C    T      0.5      1        2 
  26 chr26_40632593     ZGre    C    T        0      0        2 
  26 chr26_40632593     ZHar    C    T        0      0        2 
  26 chr26_40632593   Sample    C    T        0      0        2 
  26 chr26_40632797     AAsi    G    A        0      0        2 
  26 chr26_40632797     AKia    G    A        0      0        2 
  26 chr26_40632797     AOna    G    A        0      0        2 
  26 chr26_40632797     ASom    G    A        0      0        2 
  26 chr26_40632797     HCab    G    A        1      2        2 
  26 chr26_40632797     HPrz    G    A        1      2        2 
  26 chr26_40632797     ZBoe    G    A        0      0        2 
  26 chr26_40632797     ZGre    G    A        0      0        2 
  26 chr26_40632797     ZHar    G    A        0      0        2 
  26 chr26_40632797   Sample    G    A        0      0        2 
  26 chr26_40647452     AAsi    A    G        0      0        2 
  26 chr26_40647452     AKia    A    G        0      0        2 
  26 chr26_40647452     AOna    A    G        0      0        2 
  26 chr26_40647452     ASom    A    G        0      0        2 
  26 chr26_40647452     HCab    A    G        0      0        2 
  26 chr26_40647452     HPrz    A    G        0      0        2 
  26 chr26_40647452     ZBoe    A    G        1      2        2 
  26 chr26_40647452     ZGre    A    G        0      0        2 
  26 chr26_40647452     ZHar    A    G        0      0        2 
  26 chr26_40647452   Sample    A    G        0      0        2 
  26 chr26_40648847     AAsi    T    C        0      0        2 
  26 chr26_40648847     AKia    T    C        0      0        2 
  26 chr26_40648847     AOna    T    C        0      0        2 
  26 chr26_40648847     ASom    T    C        0      0        2 
  26 chr26_40648847     HCab    T    C        0      0        2 
  26 chr26_40648847     HPrz    T    C        1      2        2 
  26 chr26_40648847     ZBoe    T    C        0      0        2 
  26 chr26_40648847     ZGre    T    C        0      0        2 
  26 chr26_40648847     ZHar    T    C        0      0        2 
  26 chr26_40648847   Sample    T    C        0      0        2 
  26 chr26_40652053     AAsi    A    G        0      0        2 
  26 chr26_40652053     AKia    A    G        0      0        2 
  26 chr26_40652053     AOna    A    G        0      0        2 
  26 chr26_40652053     ASom    A    G        0      0        2 
  26 chr26_40652053     HCab    A    G        0      0        2 
  26 chr26_40652053     HPrz    A    G        0      0        2 
  26 chr26_40652053     ZBoe    A    G        1      2        2 
  26 chr26_40652053     ZGre    A    G        0      0        2 
  26 chr26_40652053     ZHar    A    G        0      0        2 
  26 chr26_40652053   Sample    A    G        0      0        2 
  26 chr26_40656421     AAsi    C    T        0      0        2 
  26 chr26_40656421     AKia    C    T        0      0        2 
  26 chr26_40656421     AOna    C    T        0      0        2 
  26 chr26_40656421     ASom    C    T        1      2        2 
  26 chr26_40656421     HCab    C    T        0      0        2 
  26 chr26_40656421     HPrz    C    T        0      0        2 
  26 chr26_40656421     ZBoe    C    T        0      0        2 
  26 chr26_40656421     ZGre    C    T        0      0        2 
  26 chr26_40656421     ZHar    C    T        0      0        2 
  26 chr26_40656421   Sample    C    T        1      2        2 
  26 chr26_40662560     AAsi    A    G        0      0        2 
  26 chr26_40662560     AKia    A    G        0      0        2 
  26 chr26_40662560     AOna    A    G        0      0        2 
  26 chr26_40662560     ASom    A    G        0      0        2 
  26 chr26_40662560     HCab    A    G        0      0        2 
  26 chr26_40662560     HPrz    A    G        0      0        2 
  26 chr26_40662560     ZBoe    A    G      0.5      1        2 
  26 chr26_40662560     ZGre    A    G        0      0        2 
  26 chr26_40662560     ZHar    A    G        0      0        2 
  26 chr26_40662560   Sample    A    G        0      0        2 
  26 chr26_40666253     AAsi    T    C        0      0        2 
  26 chr26_40666253     AKia    T    C        0      0        2 
  26 chr26_40666253     AOna    T    C        0      0        2 
  26 chr26_40666253     ASom    T    C        0      0        2 
  26 chr26_40666253     HCab    T    C        1      2        2 
  26 chr26_40666253     HPrz    T    C        1      2        2 
  26 chr26_40666253     ZBoe    T    C        0      0        2 
  26 chr26_40666253     ZGre    T    C        0      0        2 
  26 chr26_40666253     ZHar    T    C        0      0        2 
  26 chr26_40666253   Sample    T    C        0      0        2 
  26 chr26_40666313     AAsi    T    C        0      0        2 
  26 chr26_40666313     AKia    T    C        0      0        2 
  26 chr26_40666313     AOna    T    C        0      0        2 
  26 chr26_40666313     ASom    T    C        0      0        2 
  26 chr26_40666313     HCab    T    C        0      0        2 
  26 chr26_40666313     HPrz    T    C        0      0        2 
  26 chr26_40666313     ZBoe    T    C        0      0        2 
  26 chr26_40666313     ZGre    T    C        0      0        2 
  26 chr26_40666313     ZHar    T    C        1      2        2 
  26 chr26_40666313   Sample    T    C        0      0        2 
  26 chr26_40670653     AAsi    A    G        0      0        2 
  26 chr26_40670653     AKia    A    G        0      0        2 
  26 chr26_40670653     AOna    A    G        0      0        2 
  26 chr26_40670653     ASom    A    G        0      0        2 
  26 chr26_40670653     HCab    A    G        0      0        2 
  26 chr26_40670653     HPrz    A    G        0      0        2 
  26 chr26_40670653     ZBoe    A    G        0      0        2 
  26 chr26_40670653     ZGre    A    G      0.5      1        2 
  26 chr26_40670653     ZHar    A    G        0      0        2 
  26 chr26_40670653   Sample    A    G        0      0        2 
  26 chr26_40675632     AAsi    T    G        0      0        2 
  26 chr26_40675632     AKia    T    G        0      0        2 
  26 chr26_40675632     AOna    T    G        0      0        2 
  26 chr26_40675632     ASom    T    G        0      0        2 
  26 chr26_40675632     HCab    T    G        1      2        2 
  26 chr26_40675632     HPrz    T    G        1      2        2 
  26 chr26_40675632     ZBoe    T    G        0      0        2 
  26 chr26_40675632     ZGre    T    G        0      0        2 
  26 chr26_40675632     ZHar    T    G        0      0        2 
  26 chr26_40675632   Sample    T    G        0      0        2 
  26 chr26_40679646     AAsi    T    C        0      0        2 
  26 chr26_40679646     AKia    T    C        0      0        2 
  26 chr26_40679646     AOna    T    C        0      0        2 
  26 chr26_40679646     ASom    T    C        0      0        2 
  26 chr26_40679646     HCab    T    C        1      2        2 
  26 chr26_40679646     HPrz    T    C        1      2        2 
  26 chr26_40679646     ZBoe    T    C        0      0        2 
  26 chr26_40679646     ZGre    T    C        0      0        2 
  26 chr26_40679646     ZHar    T    C        0      0        2 
  26 chr26_40679646   Sample    T    C        0      0        2 
  26 chr26_40680561     AAsi    A    G        1      2        2 
  26 chr26_40680561     AKia    A    G        0      0        2 
  26 chr26_40680561     AOna    A    G        0      0        2 
  26 chr26_40680561     ASom    A    G        1      2        2 
  26 chr26_40680561     HCab    A    G        0      0        2 
  26 chr26_40680561     HPrz    A    G        0      0        2 
  26 chr26_40680561     ZBoe    A    G        0      0        2 
  26 chr26_40680561     ZGre    A    G        0      0        2 
  26 chr26_40680561     ZHar    A    G        0      0        2 
  26 chr26_40680561   Sample    A    G        1      2        2 
  26 chr26_40680995     AAsi    A    G        0      0        2 
  26 chr26_40680995     AKia    A    G        0      0        2 
  26 chr26_40680995     AOna    A    G        0      0        2 
  26 chr26_40680995     ASom    A    G        0      0        2 
  26 chr26_40680995     HCab    A    G        0      0        2 
  26 chr26_40680995     HPrz    A    G        0      0        2 
  26 chr26_40680995     ZBoe    A    G        0      0        2 
  26 chr26_40680995     ZGre    A    G        0      0        2 
  26 chr26_40680995     ZHar    A    G        1      2        2 
  26 chr26_40680995   Sample    A    G        0      0        2 
  26 chr26_40682425     AAsi    A    G        0      0        2 
  26 chr26_40682425     AKia    A    G        0      0        2 
  26 chr26_40682425     AOna    A    G        0      0        2 
  26 chr26_40682425     ASom    A    G        0      0        2 
  26 chr26_40682425     HCab    A    G        0      0        2 
  26 chr26_40682425     HPrz    A    G        0      0        2 
  26 chr26_40682425     ZBoe    A    G        0      0        2 
  26 chr26_40682425     ZGre    A    G      0.5      1        2 
  26 chr26_40682425     ZHar    A    G        0      0        2 
  26 chr26_40682425   Sample    A    G        0      0        2 
  26 chr26_40687799     AAsi    G    C        0      0        2 
  26 chr26_40687799     AKia    G    C        0      0        2 
  26 chr26_40687799     AOna    G    C        0      0        2 
  26 chr26_40687799     ASom    G    C        0      0        2 
  26 chr26_40687799     HCab    G    C        0      0        2 
  26 chr26_40687799     HPrz    G    C        0      0        2 
  26 chr26_40687799     ZBoe    G    C        0      0        2 
  26 chr26_40687799     ZGre    G    C      0.5      1        2 
  26 chr26_40687799     ZHar    G    C        0      0        2 
  26 chr26_40687799   Sample    G    C        0      0        2 
  26 chr26_40690493     AAsi    C    T        0      0        2 
  26 chr26_40690493     AKia    C    T        0      0        2 
  26 chr26_40690493     AOna    C    T        0      0        2 
  26 chr26_40690493     ASom    C    T        0      0        2 
  26 chr26_40690493     HCab    C    T        1      2        2 
  26 chr26_40690493     HPrz    C    T        1      2        2 
  26 chr26_40690493     ZBoe    C    T        0      0        2 
  26 chr26_40690493     ZGre    C    T        1      2        2 
  26 chr26_40690493     ZHar    C    T        0      0        2 
  26 chr26_40690493   Sample    C    T        0      0        2 
  26 chr26_40691422     AAsi    G    A        0      0        2 
  26 chr26_40691422     AKia    G    A        0      0        2 
  26 chr26_40691422     AOna    G    A        0      0        2 
  26 chr26_40691422     ASom    G    A        0      0        2 
  26 chr26_40691422     HCab    G    A        0      0        2 
  26 chr26_40691422     HPrz    G    A        0      0        2 
  26 chr26_40691422     ZBoe    G    A        0      0        2 
  26 chr26_40691422     ZGre    G    A      0.5      1        2 
  26 chr26_40691422     ZHar    G    A        0      0        2 
  26 chr26_40691422   Sample    G    A        0      0        2 
  26 chr26_40692375     AAsi    C    G        1      2        2 
  26 chr26_40692375     AKia    C    G      0.5      1        2 
  26 chr26_40692375     AOna    C    G        0      0        2 
  26 chr26_40692375     ASom    C    G        1      2        2 
  26 chr26_40692375     HCab    C    G        0      0        2 
  26 chr26_40692375     HPrz    C    G        0      0        2 
  26 chr26_40692375     ZBoe    C    G        0      0        2 
  26 chr26_40692375     ZGre    C    G        0      0        2 
  26 chr26_40692375     ZHar    C    G        0      0        2 
  26 chr26_40692375   Sample    C    G        1      2        2 
  26 chr26_40694083     AAsi    A    G        0      0        2 
  26 chr26_40694083     AKia    A    G        0      0        2 
  26 chr26_40694083     AOna    A    G      0.5      1        2 
  26 chr26_40694083     ASom    A    G        0      0        2 
  26 chr26_40694083     HCab    A    G        0      0        2 
  26 chr26_40694083     HPrz    A    G        0      0        2 
  26 chr26_40694083     ZBoe    A    G        0      0        2 
  26 chr26_40694083     ZGre    A    G        0      0        2 
  26 chr26_40694083     ZHar    A    G        0      0        2 
  26 chr26_40694083   Sample    A    G        0      0        2 
  26 chr26_40700566     AAsi    A    G        0      0        2 
  26 chr26_40700566     AKia    A    G        0      0        2 
  26 chr26_40700566     AOna    A    G        0      0        2 
  26 chr26_40700566     ASom    A    G        0      0        2 
  26 chr26_40700566     HCab    A    G        0      0        2 
  26 chr26_40700566     HPrz    A    G        0      0        2 
  26 chr26_40700566     ZBoe    A    G        0      0        2 
  26 chr26_40700566     ZGre    A    G      0.5      1        2 
  26 chr26_40700566     ZHar    A    G        0      0        2 
  26 chr26_40700566   Sample    A    G        0      0        2 
  26 chr26_40700933     AAsi    A    G        0      0        2 
  26 chr26_40700933     AKia    A    G        0      0        2 
  26 chr26_40700933     AOna    A    G        0      0        2 
  26 chr26_40700933     ASom    A    G      0.5      1        2 
  26 chr26_40700933     HCab    A    G        0      0        2 
  26 chr26_40700933     HPrz    A    G        0      0        2 
  26 chr26_40700933     ZBoe    A    G        0      0        2 
  26 chr26_40700933     ZGre    A    G        0      0        2 
  26 chr26_40700933     ZHar    A    G        0      0        2 
  26 chr26_40700933   Sample    A    G        0      0        2 
  26 chr26_40703166     AAsi    T    C        0      0        2 
  26 chr26_40703166     AKia    T    C      0.5      1        2 
  26 chr26_40703166     AOna    T    C        0      0        2 
  26 chr26_40703166     ASom    T    C        0      0        2 
  26 chr26_40703166     HCab    T    C        0      0        2 
  26 chr26_40703166     HPrz    T    C        0      0        2 
  26 chr26_40703166     ZBoe    T    C        0      0        2 
  26 chr26_40703166     ZGre    T    C        0      0        2 
  26 chr26_40703166     ZHar    T    C        0      0        2 
  26 chr26_40703166   Sample    T    C        0      0        2 
  26 chr26_40704156     AAsi    C    T        0      0        2 
  26 chr26_40704156     AKia    C    T        0      0        2 
  26 chr26_40704156     AOna    C    T        0      0        2 
  26 chr26_40704156     ASom    C    T        0      0        2 
  26 chr26_40704156     HCab    C    T        1      2        2 
  26 chr26_40704156     HPrz    C    T        1      2        2 
  26 chr26_40704156     ZBoe    C    T        0      0        2 
  26 chr26_40704156     ZGre    C    T        0      0        2 
  26 chr26_40704156     ZHar    C    T        0      0        2 
  26 chr26_40704156   Sample    C    T        0      0        2 
  26 chr26_40704617     AAsi    T    C        0      0        2 
  26 chr26_40704617     AKia    T    C        0      0        2 
  26 chr26_40704617     AOna    T    C        0      0        2 
  26 chr26_40704617     ASom    T    C        0      0        2 
  26 chr26_40704617     HCab    T    C        0      0        2 
  26 chr26_40704617     HPrz    T    C        1      2        2 
  26 chr26_40704617     ZBoe    T    C        0      0        2 
  26 chr26_40704617     ZGre    T    C        0      0        2 
  26 chr26_40704617     ZHar    T    C        0      0        2 
  26 chr26_40704617   Sample    T    C        0      0        2 
  26 chr26_40705083     AAsi    C    T        0      0        2 
  26 chr26_40705083     AKia    C    T        0      0        2 
  26 chr26_40705083     AOna    C    T        0      0        2 
  26 chr26_40705083     ASom    C    T        0      0        2 
  26 chr26_40705083     HCab    C    T        1      2        2 
  26 chr26_40705083     HPrz    C    T        1      2        2 
  26 chr26_40705083     ZBoe    C    T        0      0        2 
  26 chr26_40705083     ZGre    C    T        0      0        2 
  26 chr26_40705083     ZHar    C    T        0      0        2 
  26 chr26_40705083   Sample    C    T        0      0        2 
  26 chr26_40710654     AAsi    C    T        0      0        2 
  26 chr26_40710654     AKia    C    T        0      0        2 
  26 chr26_40710654     AOna    C    T        0      0        2 
  26 chr26_40710654     ASom    C    T        0      0        2 
  26 chr26_40710654     HCab    C    T        0      0        2 
  26 chr26_40710654     HPrz    C    T        0      0        2 
  26 chr26_40710654     ZBoe    C    T      0.5      1        2 
  26 chr26_40710654     ZGre    C    T        0      0        2 
  26 chr26_40710654     ZHar    C    T        0      0        2 
  26 chr26_40710654   Sample    C    T        0      0        2 
  26 chr26_40710780     AAsi    A    C        0      0        2 
  26 chr26_40710780     AKia    A    C      0.5      1        2 
  26 chr26_40710780     AOna    A    C        0      0        2 
  26 chr26_40710780     ASom    A    C        0      0        2 
  26 chr26_40710780     HCab    A    C        0      0        2 
  26 chr26_40710780     HPrz    A    C        0      0        2 
  26 chr26_40710780     ZBoe    A    C        0      0        2 
  26 chr26_40710780     ZGre    A    C        0      0        2 
  26 chr26_40710780     ZHar    A    C        0      0        2 
  26 chr26_40710780   Sample    A    C        0      0        2 
  26 chr26_40711229     AAsi    G    C        0      0        2 
  26 chr26_40711229     AKia    G    C      0.5      1        2 
  26 chr26_40711229     AOna    G    C        0      0        2 
  26 chr26_40711229     ASom    G    C        0      0        2 
  26 chr26_40711229     HCab    G    C        0      0        2 
  26 chr26_40711229     HPrz    G    C        0      0        2 
  26 chr26_40711229     ZBoe    G    C        0      0        2 
  26 chr26_40711229     ZGre    G    C        0      0        2 
  26 chr26_40711229     ZHar    G    C        0      0        2 
  26 chr26_40711229   Sample    G    C        0      0        2 
  26 chr26_40717521     AAsi    G    A        0      0        2 
  26 chr26_40717521     AKia    G    A        0      0        2 
  26 chr26_40717521     AOna    G    A        0      0        2 
  26 chr26_40717521     ASom    G    A        0      0        2 
  26 chr26_40717521     HCab    G    A        1      2        2 
  26 chr26_40717521     HPrz    G    A        1      2        2 
  26 chr26_40717521     ZBoe    G    A        1      2        2 
  26 chr26_40717521     ZGre    G    A        1      2        2 
  26 chr26_40717521     ZHar    G    A        0      0        2 
  26 chr26_40717521   Sample    G    A        0      0        2 
  26 chr26_40727336     AAsi    A    G        0      0        2 
  26 chr26_40727336     AKia    A    G        1      2        2 
  26 chr26_40727336     AOna    A    G        1      2        2 
  26 chr26_40727336     ASom    A    G        0      0        2 
  26 chr26_40727336     HCab    A    G        0      0        2 
  26 chr26_40727336     HPrz    A    G        0      0        2 
  26 chr26_40727336     ZBoe    A    G        0      0        2 
  26 chr26_40727336     ZGre    A    G        0      0        2 
  26 chr26_40727336     ZHar    A    G        0      0        2 
  26 chr26_40727336   Sample    A    G        0      0        2 
  26 chr26_40730100     AAsi    T    C      0.5      1        2 
  26 chr26_40730100     AKia    T    C        0      0        2 
  26 chr26_40730100     AOna    T    C        0      0        2 
  26 chr26_40730100     ASom    T    C      0.5      1        2 
  26 chr26_40730100     HCab    T    C        0      0        2 
  26 chr26_40730100     HPrz    T    C        0      0        2 
  26 chr26_40730100     ZBoe    T    C        0      0        2 
  26 chr26_40730100     ZGre    T    C        0      0        2 
  26 chr26_40730100     ZHar    T    C        0      0        2 
  26 chr26_40730100   Sample    T    C        0      0        2 
  26 chr26_40735379     AAsi    A    G        0      0        2 
  26 chr26_40735379     AKia    A    G        0      0        2 
  26 chr26_40735379     AOna    A    G        0      0        2 
  26 chr26_40735379     ASom    A    G        0      0        2 
  26 chr26_40735379     HCab    A    G      0.5      1        2 
  26 chr26_40735379     HPrz    A    G        0      0        2 
  26 chr26_40735379     ZBoe    A    G        0      0        2 
  26 chr26_40735379     ZGre    A    G        0      0        2 
  26 chr26_40735379     ZHar    A    G        0      0        2 
  26 chr26_40735379   Sample    A    G        0      0        2 
  26 chr26_40736507     AAsi    G    A        0      0        2 
  26 chr26_40736507     AKia    G    A        0      0        2 
  26 chr26_40736507     AOna    G    A        0      0        2 
  26 chr26_40736507     ASom    G    A        0      0        2 
  26 chr26_40736507     HCab    G    A        1      2        2 
  26 chr26_40736507     HPrz    G    A        1      2        2 
  26 chr26_40736507     ZBoe    G    A        0      0        2 
  26 chr26_40736507     ZGre    G    A        0      0        2 
  26 chr26_40736507     ZHar    G    A        0      0        2 
  26 chr26_40736507   Sample    G    A        0      0        2 
  26 chr26_40738516     AAsi    A    G        0      0        2 
  26 chr26_40738516     AKia    A    G        0      0        2 
  26 chr26_40738516     AOna    A    G        0      0        2 
  26 chr26_40738516     ASom    A    G        0      0        2 
  26 chr26_40738516     HCab    A    G      0.5      1        2 
  26 chr26_40738516     HPrz    A    G        0      0        2 
  26 chr26_40738516     ZBoe    A    G        0      0        2 
  26 chr26_40738516     ZGre    A    G        0      0        2 
  26 chr26_40738516     ZHar    A    G        0      0        2 
  26 chr26_40738516   Sample    A    G        0      0        2 
  26 chr26_40746749     AAsi    G    T        1      2        2 
  26 chr26_40746749     AKia    G    T        0      0        2 
  26 chr26_40746749     AOna    G    T        0      0        2 
  26 chr26_40746749     ASom    G    T        1      2        2 
  26 chr26_40746749     HCab    G    T        0      0        2 
  26 chr26_40746749     HPrz    G    T        0      0        2 
  26 chr26_40746749     ZBoe    G    T        0      0        2 
  26 chr26_40746749     ZGre    G    T        0      0        2 
  26 chr26_40746749     ZHar    G    T        0      0        2 
  26 chr26_40746749   Sample    G    T        1      2        2 
  26 chr26_40760412     AAsi    C    G        0      0        2 
  26 chr26_40760412     AKia    C    G        1      2        2 
  26 chr26_40760412     AOna    C    G      0.5      1        2 
  26 chr26_40760412     ASom    C    G        0      0        2 
  26 chr26_40760412     HCab    C    G        0      0        2 
  26 chr26_40760412     HPrz    C    G        0      0        2 
  26 chr26_40760412     ZBoe    C    G        0      0        2 
  26 chr26_40760412     ZGre    C    G        0      0        2 
  26 chr26_40760412     ZHar    C    G        0      0        2 
  26 chr26_40760412   Sample    C    G        0      0        2 
  26 chr26_40764581     AAsi    C    G        0      0        2 
  26 chr26_40764581     AKia    C    G        0      0        2 
  26 chr26_40764581     AOna    C    G        0      0        2 
  26 chr26_40764581     ASom    C    G      0.5      1        2 
  26 chr26_40764581     HCab    C    G        0      0        2 
  26 chr26_40764581     HPrz    C    G        0      0        2 
  26 chr26_40764581     ZBoe    C    G        0      0        2 
  26 chr26_40764581     ZGre    C    G        0      0        2 
  26 chr26_40764581     ZHar    C    G        0      0        2 
  26 chr26_40764581   Sample    C    G        0      0        2 
  26 chr26_40765752     AAsi    T    C        0      0        2 
  26 chr26_40765752     AKia    T    C        0      0        2 
  26 chr26_40765752     AOna    T    C        0      0        2 
  26 chr26_40765752     ASom    T    C        0      0        2 
  26 chr26_40765752     HCab    T    C        1      2        2 
  26 chr26_40765752     HPrz    T    C        1      2        2 
  26 chr26_40765752     ZBoe    T    C        0      0        2 
  26 chr26_40765752     ZGre    T    C        0      0        2 
  26 chr26_40765752     ZHar    T    C        0      0        2 
  26 chr26_40765752   Sample    T    C        0      0        2 
  26 chr26_40768210     AAsi    C    G        0      0        2 
  26 chr26_40768210     AKia    C    G        0      0        2 
  26 chr26_40768210     AOna    C    G      0.5      1        2 
  26 chr26_40768210     ASom    C    G        0      0        2 
  26 chr26_40768210     HCab    C    G        0      0        2 
  26 chr26_40768210     HPrz    C    G        0      0        2 
  26 chr26_40768210     ZBoe    C    G        0      0        2 
  26 chr26_40768210     ZGre    C    G        0      0        2 
  26 chr26_40768210     ZHar    C    G        0      0        2 
  26 chr26_40768210   Sample    C    G        0      0        2 
  26 chr26_40769859     AAsi    C    T        0      0        2 
  26 chr26_40769859     AKia    C    T        1      2        2 
  26 chr26_40769859     AOna    C    T      0.5      1        2 
  26 chr26_40769859     ASom    C    T        0      0        2 
  26 chr26_40769859     HCab    C    T        0      0        2 
  26 chr26_40769859     HPrz    C    T        0      0        2 
  26 chr26_40769859     ZBoe    C    T        0      0        2 
  26 chr26_40769859     ZGre    C    T        0      0        2 
  26 chr26_40769859     ZHar    C    T        0      0        2 
  26 chr26_40769859   Sample    C    T        0      0        2 
  26 chr26_40769957     AAsi    G    A        0      0        2 
  26 chr26_40769957     AKia    G    A        0      0        2 
  26 chr26_40769957     AOna    G    A        0      0        2 
  26 chr26_40769957     ASom    G    A        0      0        2 
  26 chr26_40769957     HCab    G    A        0      0        2 
  26 chr26_40769957     HPrz    G    A        0      0        2 
  26 chr26_40769957     ZBoe    G    A      0.5      1        2 
  26 chr26_40769957     ZGre    G    A        0      0        2 
  26 chr26_40769957     ZHar    G    A        0      0        2 
  26 chr26_40769957   Sample    G    A        0      0        2 
  26 chr26_40771514     AAsi    C    G        0      0        2 
  26 chr26_40771514     AKia    C    G        0      0        2 
  26 chr26_40771514     AOna    C    G        0      0        2 
  26 chr26_40771514     ASom    C    G        0      0        2 
  26 chr26_40771514     HCab    C    G        0      0        2 
  26 chr26_40771514     HPrz    C    G      0.5      1        2 
  26 chr26_40771514     ZBoe    C    G        0      0        2 
  26 chr26_40771514     ZGre    C    G        0      0        2 
  26 chr26_40771514     ZHar    C    G        0      0        2 
  26 chr26_40771514   Sample    C    G        0      0        2 
  26 chr26_40772697     AAsi    T    C      0.5      1        2 
  26 chr26_40772697     AKia    T    C        0      0        2 
  26 chr26_40772697     AOna    T    C        0      0        2 
  26 chr26_40772697     ASom    T    C        0      0        2 
  26 chr26_40772697     HCab    T    C        0      0        2 
  26 chr26_40772697     HPrz    T    C        0      0        2 
  26 chr26_40772697     ZBoe    T    C        0      0        2 
  26 chr26_40772697     ZGre    T    C        0      0        2 
  26 chr26_40772697     ZHar    T    C        0      0        2 
  26 chr26_40772697   Sample    T    C        0      0        2 
  26 chr26_40774628     AAsi    C    T        1      2        2 
  26 chr26_40774628     AKia    C    T        0      0        2 
  26 chr26_40774628     AOna    C    T        0      0        2 
  26 chr26_40774628     ASom    C    T        1      2        2 
  26 chr26_40774628     HCab    C    T        0      0        2 
  26 chr26_40774628     HPrz    C    T        0      0        2 
  26 chr26_40774628     ZBoe    C    T        0      0        2 
  26 chr26_40774628     ZGre    C    T        0      0        2 
  26 chr26_40774628     ZHar    C    T        0      0        2 
  26 chr26_40774628   Sample    C    T        1      2        2 
  26 chr26_40774805     AAsi    A    C        1      2        2 
  26 chr26_40774805     AKia    A    C        0      0        2 
  26 chr26_40774805     AOna    A    C        0      0        2 
  26 chr26_40774805     ASom    A    C        1      2        2 
  26 chr26_40774805     HCab    A    C        1      2        2 
  26 chr26_40774805     HPrz    A    C        1      2        2 
  26 chr26_40774805     ZBoe    A    C        0      0        2 
  26 chr26_40774805     ZGre    A    C        0      0        2 
  26 chr26_40774805     ZHar    A    C        0      0        2 
  26 chr26_40774805   Sample    A    C        1      2        2 
  26 chr26_40775966     AAsi    C    G        0      0        2 
  26 chr26_40775966     AKia    C    G        0      0        2 
  26 chr26_40775966     AOna    C    G        0      0        2 
  26 chr26_40775966     ASom    C    G        1      2        2 
  26 chr26_40775966     HCab    C    G        0      0        2 
  26 chr26_40775966     HPrz    C    G        0      0        2 
  26 chr26_40775966     ZBoe    C    G        0      0        2 
  26 chr26_40775966     ZGre    C    G        0      0        2 
  26 chr26_40775966     ZHar    C    G        0      0        2 
  26 chr26_40775966   Sample    C    G        1      2        2 
  26 chr26_40777722     AAsi    A    G        0      0        2 
  26 chr26_40777722     AKia    A    G        1      2        2 
  26 chr26_40777722     AOna    A    G      0.5      1        2 
  26 chr26_40777722     ASom    A    G        0      0        2 
  26 chr26_40777722     HCab    A    G        0      0        2 
  26 chr26_40777722     HPrz    A    G        0      0        2 
  26 chr26_40777722     ZBoe    A    G        0      0        2 
  26 chr26_40777722     ZGre    A    G        0      0        2 
  26 chr26_40777722     ZHar    A    G        0      0        2 
  26 chr26_40777722   Sample    A    G        0      0        2 
  26 chr26_40790377     AAsi    T    G        0      0        2 
  26 chr26_40790377     AKia    T    G      0.5      1        2 
  26 chr26_40790377     AOna    T    G        0      0        2 
  26 chr26_40790377     ASom    T    G        0      0        2 
  26 chr26_40790377     HCab    T    G        0      0        2 
  26 chr26_40790377     HPrz    T    G        0      0        2 
  26 chr26_40790377     ZBoe    T    G        0      0        2 
  26 chr26_40790377     ZGre    T    G        0      0        2 
  26 chr26_40790377     ZHar    T    G        0      0        2 
  26 chr26_40790377   Sample    T    G        0      0        2 
  26 chr26_40801079     AAsi    T    C        0      0        2 
  26 chr26_40801079     AKia    T    C        0      0        2 
  26 chr26_40801079     AOna    T    C      0.5      1        2 
  26 chr26_40801079     ASom    T    C        0      0        2 
  26 chr26_40801079     HCab    T    C        0      0        2 
  26 chr26_40801079     HPrz    T    C        0      0        2 
  26 chr26_40801079     ZBoe    T    C        0      0        2 
  26 chr26_40801079     ZGre    T    C        0      0        2 
  26 chr26_40801079     ZHar    T    C        0      0        2 
  26 chr26_40801079   Sample    T    C        0      0        2 
  26 chr26_40802327     AAsi    G    C        0      0        2 
  26 chr26_40802327     AKia    G    C        1      2        2 
  26 chr26_40802327     AOna    G    C      0.5      1        2 
  26 chr26_40802327     ASom    G    C        0      0        2 
  26 chr26_40802327     HCab    G    C        0      0        2 
  26 chr26_40802327     HPrz    G    C        0      0        2 
  26 chr26_40802327     ZBoe    G    C        0      0        2 
  26 chr26_40802327     ZGre    G    C        0      0        2 
  26 chr26_40802327     ZHar    G    C        0      0        2 
  26 chr26_40802327   Sample    G    C        0      0        2 
  26 chr26_40805939     AAsi    C    T        1      2        2 
  26 chr26_40805939     AKia    C    T        0      0        2 
  26 chr26_40805939     AOna    C    T        0      0        2 
  26 chr26_40805939     ASom    C    T        1      2        2 
  26 chr26_40805939     HCab    C    T        0      0        2 
  26 chr26_40805939     HPrz    C    T        0      0        2 
  26 chr26_40805939     ZBoe    C    T        0      0        2 
  26 chr26_40805939     ZGre    C    T        0      0        2 
  26 chr26_40805939     ZHar    C    T        0      0        2 
  26 chr26_40805939   Sample    C    T        1      2        2 
  26 chr26_40807988     AAsi    T    C        1      2        2 
  26 chr26_40807988     AKia    T    C        0      0        2 
  26 chr26_40807988     AOna    T    C        0      0        2 
  26 chr26_40807988     ASom    T    C        1      2        2 
  26 chr26_40807988     HCab    T    C        1      2        2 
  26 chr26_40807988     HPrz    T    C        1      2        2 
  26 chr26_40807988     ZBoe    T    C        0      0        2 
  26 chr26_40807988     ZGre    T    C        0      0        2 
  26 chr26_40807988     ZHar    T    C        0      0        2 
  26 chr26_40807988   Sample    T    C        1      2        2 
  26 chr26_40827497     AAsi    G    A      0.5      1        2 
  26 chr26_40827497     AKia    G    A        0      0        2 
  26 chr26_40827497     AOna    G    A        0      0        2 
  26 chr26_40827497     ASom    G    A        1      2        2 
  26 chr26_40827497     HCab    G    A        0      0        2 
  26 chr26_40827497     HPrz    G    A        0      0        2 
  26 chr26_40827497     ZBoe    G    A        0      0        2 
  26 chr26_40827497     ZGre    G    A        0      0        2 
  26 chr26_40827497     ZHar    G    A        0      0        2 
  26 chr26_40827497   Sample    G    A        1      2        2 
  26 chr26_40827558     AAsi    T    A        0      0        2 
  26 chr26_40827558     AKia    T    A        0      0        2 
  26 chr26_40827558     AOna    T    A        0      0        2 
  26 chr26_40827558     ASom    T    A        0      0        2 
  26 chr26_40827558     HCab    T    A        0      0        2 
  26 chr26_40827558     HPrz    T    A        0      0        2 
  26 chr26_40827558     ZBoe    T    A        0      0        2 
  26 chr26_40827558     ZGre    T    A        0      0        2 
  26 chr26_40827558     ZHar    T    A        1      2        2 
  26 chr26_40827558   Sample    T    A        0      0        2 
  26 chr26_40830334     AAsi    A    G        1      2        2 
  26 chr26_40830334     AKia    A    G        0      0        2 
  26 chr26_40830334     AOna    A    G        0      0        2 
  26 chr26_40830334     ASom    A    G        1      2        2 
  26 chr26_40830334     HCab    A    G        0      0        2 
  26 chr26_40830334     HPrz    A    G        0      0        2 
  26 chr26_40830334     ZBoe    A    G        0      0        2 
  26 chr26_40830334     ZGre    A    G        0      0        2 
  26 chr26_40830334     ZHar    A    G        0      0        2 
  26 chr26_40830334   Sample    A    G        1      2        2 
  26 chr26_40836577     AAsi    G    C        0      0        2 
  26 chr26_40836577     AKia    G    C        0      0        2 
  26 chr26_40836577     AOna    G    C        0      0        2 
  26 chr26_40836577     ASom    G    C        0      0        2 
  26 chr26_40836577     HCab    G    C        0      0        2 
  26 chr26_40836577     HPrz    G    C        0      0        2 
  26 chr26_40836577     ZBoe    G    C        0      0        2 
  26 chr26_40836577     ZGre    G    C      0.5      1        2 
  26 chr26_40836577     ZHar    G    C        0      0        2 
  26 chr26_40836577   Sample    G    C        0      0        2 
  26 chr26_40836819     AAsi    T    C        0      0        2 
  26 chr26_40836819     AKia    T    C        0      0        2 
  26 chr26_40836819     AOna    T    C        0      0        2 
  26 chr26_40836819     ASom    T    C        0      0        2 
  26 chr26_40836819     HCab    T    C        0      0        2 
  26 chr26_40836819     HPrz    T    C        0      0        2 
  26 chr26_40836819     ZBoe    T    C        0      0        2 
  26 chr26_40836819     ZGre    T    C        1      2        2 
  26 chr26_40836819     ZHar    T    C        0      0        2 
  26 chr26_40836819   Sample    T    C        0      0        2 
  26 chr26_40837141     AAsi    T    C        0      0        2 
  26 chr26_40837141     AKia    T    C        1      2        2 
  26 chr26_40837141     AOna    T    C        0      0        2 
  26 chr26_40837141     ASom    T    C        0      0        2 
  26 chr26_40837141     HCab    T    C        0      0        2 
  26 chr26_40837141     HPrz    T    C        0      0        2 
  26 chr26_40837141     ZBoe    T    C        0      0        2 
  26 chr26_40837141     ZGre    T    C        0      0        2 
  26 chr26_40837141     ZHar    T    C        0      0        2 
  26 chr26_40837141   Sample    T    C        0      0        2 
  26 chr26_40848115     AAsi    A    G        0      0        2 
  26 chr26_40848115     AKia    A    G        0      0        2 
  26 chr26_40848115     AOna    A    G        0      0        2 
  26 chr26_40848115     ASom    A    G        1      2        2 
  26 chr26_40848115     HCab    A    G        0      0        2 
  26 chr26_40848115     HPrz    A    G        0      0        2 
  26 chr26_40848115     ZBoe    A    G        0      0        2 
  26 chr26_40848115     ZGre    A    G        0      0        2 
  26 chr26_40848115     ZHar    A    G        0      0        2 
  26 chr26_40848115   Sample    A    G        0      0        2 
  26 chr26_40859999     AAsi    T    A        1      2        2 
  26 chr26_40859999     AKia    T    A        0      0        2 
  26 chr26_40859999     AOna    T    A        0      0        2 
  26 chr26_40859999     ASom    T    A        1      2        2 
  26 chr26_40859999     HCab    T    A        1      2        2 
  26 chr26_40859999     HPrz    T    A        1      2        2 
  26 chr26_40859999     ZBoe    T    A        0      0        2 
  26 chr26_40859999     ZGre    T    A        0      0        2 
  26 chr26_40859999     ZHar    T    A        0      0        2 
  26 chr26_40859999   Sample    T    A        1      2        2 
  26 chr26_40860126     AAsi    G    T        0      0        2 
  26 chr26_40860126     AKia    G    T        0      0        2 
  26 chr26_40860126     AOna    G    T        0      0        2 
  26 chr26_40860126     ASom    G    T        0      0        2 
  26 chr26_40860126     HCab    G    T        0      0        2 
  26 chr26_40860126     HPrz    G    T        0      0        2 
  26 chr26_40860126     ZBoe    G    T        0      0        2 
  26 chr26_40860126     ZGre    G    T        0      0        2 
  26 chr26_40860126     ZHar    G    T        1      2        2 
  26 chr26_40860126   Sample    G    T        0      0        2 
  26 chr26_40864300     AAsi    T    C        0      0        2 
  26 chr26_40864300     AKia    T    C        0      0        2 
  26 chr26_40864300     AOna    T    C        0      0        2 
  26 chr26_40864300     ASom    T    C        0      0        2 
  26 chr26_40864300     HCab    T    C      0.5      1        2 
  26 chr26_40864300     HPrz    T    C        0      0        2 
  26 chr26_40864300     ZBoe    T    C        0      0        2 
  26 chr26_40864300     ZGre    T    C        0      0        2 
  26 chr26_40864300     ZHar    T    C        0      0        2 
  26 chr26_40864300   Sample    T    C        0      0        2 
  26 chr26_40866587     AAsi    T    C        0      0        2 
  26 chr26_40866587     AKia    T    C        0      0        2 
  26 chr26_40866587     AOna    T    C        0      0        2 
  26 chr26_40866587     ASom    T    C        0      0        2 
  26 chr26_40866587     HCab    T    C        1      2        2 
  26 chr26_40866587     HPrz    T    C        1      2        2 
  26 chr26_40866587     ZBoe    T    C        0      0        2 
  26 chr26_40866587     ZGre    T    C        0      0        2 
  26 chr26_40866587     ZHar    T    C        0      0        2 
  26 chr26_40866587   Sample    T    C        0      0        2 
  26 chr26_40871755     AAsi    C    T        0      0        2 
  26 chr26_40871755     AKia    C    T        0      0        2 
  26 chr26_40871755     AOna    C    T        0      0        2 
  26 chr26_40871755     ASom    C    T        0      0        2 
  26 chr26_40871755     HCab    C    T        1      2        2 
  26 chr26_40871755     HPrz    C    T        1      2        2 
  26 chr26_40871755     ZBoe    C    T        0      0        2 
  26 chr26_40871755     ZGre    C    T        0      0        2 
  26 chr26_40871755     ZHar    C    T        0      0        2 
  26 chr26_40871755   Sample    C    T        0      0        2 
  26 chr26_40872222     AAsi    A    T        0      0        2 
  26 chr26_40872222     AKia    A    T        0      0        2 
  26 chr26_40872222     AOna    A    T        0      0        2 
  26 chr26_40872222     ASom    A    T        0      0        2 
  26 chr26_40872222     HCab    A    T        0      0        2 
  26 chr26_40872222     HPrz    A    T        0      0        2 
  26 chr26_40872222     ZBoe    A    T        0      0        2 
  26 chr26_40872222     ZGre    A    T      0.5      1        2 
  26 chr26_40872222     ZHar    A    T        0      0        2 
  26 chr26_40872222   Sample    A    T        0      0        2 
  26 chr26_40884562     AAsi    T    C        0      0        2 
  26 chr26_40884562     AKia    T    C        1      2        2 
  26 chr26_40884562     AOna    T    C        1      2        2 
  26 chr26_40884562     ASom    T    C        0      0        2 
  26 chr26_40884562     HCab    T    C        0      0        2 
  26 chr26_40884562     HPrz    T    C        0      0        2 
  26 chr26_40884562     ZBoe    T    C        0      0        2 
  26 chr26_40884562     ZGre    T    C        0      0        2 
  26 chr26_40884562     ZHar    T    C        0      0        2 
  26 chr26_40884562   Sample    T    C        0      0        2 
  26 chr26_40893533     AAsi    T    C        0      0        2 
  26 chr26_40893533     AKia    T    C        0      0        2 
  26 chr26_40893533     AOna    T    C        0      0        2 
  26 chr26_40893533     ASom    T    C        0      0        2 
  26 chr26_40893533     HCab    T    C        0      0        2 
  26 chr26_40893533     HPrz    T    C        0      0        2 
  26 chr26_40893533     ZBoe    T    C        0      0        2 
  26 chr26_40893533     ZGre    T    C        0      0        2 
  26 chr26_40893533     ZHar    T    C        1      2        2 
  26 chr26_40893533   Sample    T    C        0      0        2 
  26 chr26_40899424     AAsi    A    G      0.5      1        2 
  26 chr26_40899424     AKia    A    G        0      0        2 
  26 chr26_40899424     AOna    A    G        0      0        2 
  26 chr26_40899424     ASom    A    G        0      0        2 
  26 chr26_40899424     HCab    A    G        0      0        2 
  26 chr26_40899424     HPrz    A    G        0      0        2 
  26 chr26_40899424     ZBoe    A    G        0      0        2 
  26 chr26_40899424     ZGre    A    G        0      0        2 
  26 chr26_40899424     ZHar    A    G        0      0        2 
  26 chr26_40899424   Sample    A    G        0      0        2 
  26 chr26_40900350     AAsi    A    G        0      0        2 
  26 chr26_40900350     AKia    A    G        0      0        2 
  26 chr26_40900350     AOna    A    G        0      0        2 
  26 chr26_40900350     ASom    A    G        0      0        2 
  26 chr26_40900350     HCab    A    G        1      2        2 
  26 chr26_40900350     HPrz    A    G        1      2        2 
  26 chr26_40900350     ZBoe    A    G        0      0        2 
  26 chr26_40900350     ZGre    A    G        0      0        2 
  26 chr26_40900350     ZHar    A    G        0      0        2 
  26 chr26_40900350   Sample    A    G        0      0        2 
  26 chr26_40900371     AAsi    T    C        0      0        2 
  26 chr26_40900371     AKia    T    C        0      0        2 
  26 chr26_40900371     AOna    T    C        0      0        2 
  26 chr26_40900371     ASom    T    C        0      0        2 
  26 chr26_40900371     HCab    T    C        0      0        2 
  26 chr26_40900371     HPrz    T    C        0      0        2 
  26 chr26_40900371     ZBoe    T    C        0      0        2 
  26 chr26_40900371     ZGre    T    C        1      2        2 
  26 chr26_40900371     ZHar    T    C        0      0        2 
  26 chr26_40900371   Sample    T    C        0      0        2 
  26 chr26_40902972     AAsi    T    A        0      0        2 
  26 chr26_40902972     AKia    T    A        0      0        2 
  26 chr26_40902972     AOna    T    A        0      0        2 
  26 chr26_40902972     ASom    T    A      0.5      1        2 
  26 chr26_40902972     HCab    T    A        0      0        2 
  26 chr26_40902972     HPrz    T    A        0      0        2 
  26 chr26_40902972     ZBoe    T    A        0      0        2 
  26 chr26_40902972     ZGre    T    A        0      0        2 
  26 chr26_40902972     ZHar    T    A        0      0        2 
  26 chr26_40902972   Sample    T    A        0      0        2 
  26 chr26_40903317     AAsi    A    T        0      0        2 
  26 chr26_40903317     AKia    A    T        0      0        2 
  26 chr26_40903317     AOna    A    T        0      0        2 
  26 chr26_40903317     ASom    A    T        0      0        2 
  26 chr26_40903317     HCab    A    T        0      0        2 
  26 chr26_40903317     HPrz    A    T        0      0        2 
  26 chr26_40903317     ZBoe    A    T        0      0        2 
  26 chr26_40903317     ZGre    A    T        0      0        2 
  26 chr26_40903317     ZHar    A    T        1      2        2 
  26 chr26_40903317   Sample    A    T        0      0        2 
  26 chr26_40904197     AAsi    C    T        0      0        2 
  26 chr26_40904197     AKia    C    T        0      0        2 
  26 chr26_40904197     AOna    C    T        0      0        2 
  26 chr26_40904197     ASom    C    T        0      0        2 
  26 chr26_40904197     HCab    C    T        0      0        2 
  26 chr26_40904197     HPrz    C    T        0      0        2 
  26 chr26_40904197     ZBoe    C    T        0      0        2 
  26 chr26_40904197     ZGre    C    T        1      2        2 
  26 chr26_40904197     ZHar    C    T        0      0        2 
  26 chr26_40904197   Sample    C    T        0      0        2 
  26 chr26_40913473     AAsi    A    G        0      0        2 
  26 chr26_40913473     AKia    A    G        0      0        2 
  26 chr26_40913473     AOna    A    G      0.5      1        2 
  26 chr26_40913473     ASom    A    G        0      0        2 
  26 chr26_40913473     HCab    A    G        0      0        2 
  26 chr26_40913473     HPrz    A    G        0      0        2 
  26 chr26_40913473     ZBoe    A    G        0      0        2 
  26 chr26_40913473     ZGre    A    G        0      0        2 
  26 chr26_40913473     ZHar    A    G        0      0        2 
  26 chr26_40913473   Sample    A    G        0      0        2 
  26 chr26_40919363     AAsi    A    G        0      0        2 
  26 chr26_40919363     AKia    A    G        0      0        2 
  26 chr26_40919363     AOna    A    G      0.5      1        2 
  26 chr26_40919363     ASom    A    G        0      0        2 
  26 chr26_40919363     HCab    A    G        0      0        2 
  26 chr26_40919363     HPrz    A    G        0      0        2 
  26 chr26_40919363     ZBoe    A    G        0      0        2 
  26 chr26_40919363     ZGre    A    G        0      0        2 
  26 chr26_40919363     ZHar    A    G        0      0        2 
  26 chr26_40919363   Sample    A    G        0      0        2 
  26 chr26_40937047     AAsi    A    G        0      0        2 
  26 chr26_40937047     AKia    A    G        0      0        2 
  26 chr26_40937047     AOna    A    G      0.5      1        2 
  26 chr26_40937047     ASom    A    G        0      0        2 
  26 chr26_40937047     HCab    A    G        0      0        2 
  26 chr26_40937047     HPrz    A    G        0      0        2 
  26 chr26_40937047     ZBoe    A    G        0      0        2 
  26 chr26_40937047     ZGre    A    G        0      0        2 
  26 chr26_40937047     ZHar    A    G        0      0        2 
  26 chr26_40937047   Sample    A    G        0      0        2 
  26 chr26_40937943     AAsi    A    C        0      0        2 
  26 chr26_40937943     AKia    A    C        0      0        2 
  26 chr26_40937943     AOna    A    C        0      0        2 
  26 chr26_40937943     ASom    A    C        0      0        2 
  26 chr26_40937943     HCab    A    C      0.5      1        2 
  26 chr26_40937943     HPrz    A    C        0      0        2 
  26 chr26_40937943     ZBoe    A    C        0      0        2 
  26 chr26_40937943     ZGre    A    C        0      0        2 
  26 chr26_40937943     ZHar    A    C        0      0        2 
  26 chr26_40937943   Sample    A    C        0      0        2 
  26 chr26_40938823     AAsi    A    G        0      0        2 
  26 chr26_40938823     AKia    A    G        0      0        2 
  26 chr26_40938823     AOna    A    G        0      0        2 
  26 chr26_40938823     ASom    A    G        0      0        2 
  26 chr26_40938823     HCab    A    G        1      2        2 
  26 chr26_40938823     HPrz    A    G        1      2        2 
  26 chr26_40938823     ZBoe    A    G        0      0        2 
  26 chr26_40938823     ZGre    A    G        0      0        2 
  26 chr26_40938823     ZHar    A    G        0      0        2 
  26 chr26_40938823   Sample    A    G        0      0        2 
  26 chr26_40949797     AAsi    A    G        0      0        2 
  26 chr26_40949797     AKia    A    G        0      0        2 
  26 chr26_40949797     AOna    A    G      0.5      1        2 
  26 chr26_40949797     ASom    A    G        0      0        2 
  26 chr26_40949797     HCab    A    G        0      0        2 
  26 chr26_40949797     HPrz    A    G        0      0        2 
  26 chr26_40949797     ZBoe    A    G        0      0        2 
  26 chr26_40949797     ZGre    A    G        0      0        2 
  26 chr26_40949797     ZHar    A    G        0      0        2 
  26 chr26_40949797   Sample    A    G        0      0        2 
  26 chr26_40951780     AAsi    A    C        0      0        2 
  26 chr26_40951780     AKia    A    C        0      0        2 
  26 chr26_40951780     AOna    A    C        0      0        2 
  26 chr26_40951780     ASom    A    C      0.5      1        2 
  26 chr26_40951780     HCab    A    C        0      0        2 
  26 chr26_40951780     HPrz    A    C        0      0        2 
  26 chr26_40951780     ZBoe    A    C        0      0        2 
  26 chr26_40951780     ZGre    A    C        0      0        2 
  26 chr26_40951780     ZHar    A    C        0      0        2 
  26 chr26_40951780   Sample    A    C        0      0        2 
  26 chr26_40952947     AAsi    T    A        0      0        2 
  26 chr26_40952947     AKia    T    A        0      0        2 
  26 chr26_40952947     AOna    T    A        0      0        2 
  26 chr26_40952947     ASom    T    A        0      0        2 
  26 chr26_40952947     HCab    T    A      0.5      1        2 
  26 chr26_40952947     HPrz    T    A        0      0        2 
  26 chr26_40952947     ZBoe    T    A        0      0        2 
  26 chr26_40952947     ZGre    T    A        0      0        2 
  26 chr26_40952947     ZHar    T    A        0      0        2 
  26 chr26_40952947   Sample    T    A        0      0        2 
  26 chr26_40954288     AAsi    T    A      0.5      1        2 
  26 chr26_40954288     AKia    T    A        0      0        2 
  26 chr26_40954288     AOna    T    A        0      0        2 
  26 chr26_40954288     ASom    T    A        0      0        2 
  26 chr26_40954288     HCab    T    A        0      0        2 
  26 chr26_40954288     HPrz    T    A        0      0        2 
  26 chr26_40954288     ZBoe    T    A        0      0        2 
  26 chr26_40954288     ZGre    T    A        0      0        2 
  26 chr26_40954288     ZHar    T    A        0      0        2 
  26 chr26_40954288   Sample    T    A        0      0        2 
  26 chr26_40954541     AAsi    G    A        1      2        2 
  26 chr26_40954541     AKia    G    A        0      0        2 
  26 chr26_40954541     AOna    G    A        0      0        2 
  26 chr26_40954541     ASom    G    A        1      2        2 
  26 chr26_40954541     HCab    G    A        0      0        2 
  26 chr26_40954541     HPrz    G    A        0      0        2 
  26 chr26_40954541     ZBoe    G    A        0      0        2 
  26 chr26_40954541     ZGre    G    A        0      0        2 
  26 chr26_40954541     ZHar    G    A        0      0        2 
  26 chr26_40954541   Sample    G    A        1      2        2 
  26 chr26_40956138     AAsi    A    G        1      2        2 
  26 chr26_40956138     AKia    A    G        0      0        2 
  26 chr26_40956138     AOna    A    G        0      0        2 
  26 chr26_40956138     ASom    A    G        1      2        2 
  26 chr26_40956138     HCab    A    G        1      2        2 
  26 chr26_40956138     HPrz    A    G        1      2        2 
  26 chr26_40956138     ZBoe    A    G        0      0        2 
  26 chr26_40956138     ZGre    A    G        0      0        2 
  26 chr26_40956138     ZHar    A    G        0      0        2 
  26 chr26_40956138   Sample    A    G        1      2        2 
  26 chr26_40956857     AAsi    C    G        0      0        2 
  26 chr26_40956857     AKia    C    G        0      0        2 
  26 chr26_40956857     AOna    C    G        0      0        2 
  26 chr26_40956857     ASom    C    G        0      0        2 
  26 chr26_40956857     HCab    C    G        0      0        2 
  26 chr26_40956857     HPrz    C    G      0.5      1        2 
  26 chr26_40956857     ZBoe    C    G        0      0        2 
  26 chr26_40956857     ZGre    C    G        0      0        2 
  26 chr26_40956857     ZHar    C    G        0      0        2 
  26 chr26_40956857   Sample    C    G        0      0        2 
  26 chr26_40957930     AAsi    A    G        0      0        2 
  26 chr26_40957930     AKia    A    G        0      0        2 
  26 chr26_40957930     AOna    A    G      0.5      1        2 
  26 chr26_40957930     ASom    A    G        0      0        2 
  26 chr26_40957930     HCab    A    G        0      0        2 
  26 chr26_40957930     HPrz    A    G        0      0        2 
  26 chr26_40957930     ZBoe    A    G        0      0        2 
  26 chr26_40957930     ZGre    A    G        0      0        2 
  26 chr26_40957930     ZHar    A    G        0      0        2 
  26 chr26_40957930   Sample    A    G        0      0        2 
  26 chr26_40958985     AAsi    A    G      0.5      1        2 
  26 chr26_40958985     AKia    A    G        0      0        2 
  26 chr26_40958985     AOna    A    G        0      0        2 
  26 chr26_40958985     ASom    A    G        0      0        2 
  26 chr26_40958985     HCab    A    G        0      0        2 
  26 chr26_40958985     HPrz    A    G        0      0        2 
  26 chr26_40958985     ZBoe    A    G        0      0        2 
  26 chr26_40958985     ZGre    A    G        0      0        2 
  26 chr26_40958985     ZHar    A    G        0      0        2 
  26 chr26_40958985   Sample    A    G        0      0        2 
  26 chr26_40966464     AAsi    A    G        0      0        2 
  26 chr26_40966464     AKia    A    G        1      2        2 
  26 chr26_40966464     AOna    A    G      0.5      1        2 
  26 chr26_40966464     ASom    A    G        0      0        2 
  26 chr26_40966464     HCab    A    G        0      0        2 
  26 chr26_40966464     HPrz    A    G        0      0        2 
  26 chr26_40966464     ZBoe    A    G        0      0        2 
  26 chr26_40966464     ZGre    A    G        0      0        2 
  26 chr26_40966464     ZHar    A    G        0      0        2 
  26 chr26_40966464   Sample    A    G        0      0        2 
  26 chr26_40967997     AAsi    C    G        0      0        2 
  26 chr26_40967997     AKia    C    G        0      0        2 
  26 chr26_40967997     AOna    C    G        0      0        2 
  26 chr26_40967997     ASom    C    G        0      0        2 
  26 chr26_40967997     HCab    C    G        1      2        2 
  26 chr26_40967997     HPrz    C    G        1      2        2 
  26 chr26_40967997     ZBoe    C    G        0      0        2 
  26 chr26_40967997     ZGre    C    G        0      0        2 
  26 chr26_40967997     ZHar    C    G        0      0        2 
  26 chr26_40967997   Sample    C    G        0      0        2 
  26 chr26_40973003     AAsi    G    A        0      0        2 
  26 chr26_40973003     AKia    G    A        0      0        2 
  26 chr26_40973003     AOna    G    A        0      0        2 
  26 chr26_40973003     ASom    G    A        0      0        2 
  26 chr26_40973003     HCab    G    A        1      2        2 
  26 chr26_40973003     HPrz    G    A        1      2        2 
  26 chr26_40973003     ZBoe    G    A        0      0        2 
  26 chr26_40973003     ZGre    G    A        0      0        2 
  26 chr26_40973003     ZHar    G    A        0      0        2 
  26 chr26_40973003   Sample    G    A        0      0        2 
  26 chr26_40974094     AAsi    G    A        0      0        2 
  26 chr26_40974094     AKia    G    A        0      0        2 
  26 chr26_40974094     AOna    G    A        0      0        2 
  26 chr26_40974094     ASom    G    A        0      0        2 
  26 chr26_40974094     HCab    G    A        1      2        2 
  26 chr26_40974094     HPrz    G    A        1      2        2 
  26 chr26_40974094     ZBoe    G    A        0      0        2 
  26 chr26_40974094     ZGre    G    A        0      0        2 
  26 chr26_40974094     ZHar    G    A        0      0        2 
  26 chr26_40974094   Sample    G    A        0      0        2 
  26 chr26_40976619     AAsi    A    G        0      0        2 
  26 chr26_40976619     AKia    A    G        0      0        2 
  26 chr26_40976619     AOna    A    G        0      0        2 
  26 chr26_40976619     ASom    A    G      0.5      1        2 
  26 chr26_40976619     HCab    A    G        0      0        2 
  26 chr26_40976619     HPrz    A    G        0      0        2 
  26 chr26_40976619     ZBoe    A    G        0      0        2 
  26 chr26_40976619     ZGre    A    G        0      0        2 
  26 chr26_40976619     ZHar    A    G        0      0        2 
  26 chr26_40976619   Sample    A    G        0      0        2 
  26 chr26_40981671     AAsi    A    G        0      0        2 
  26 chr26_40981671     AKia    A    G        0      0        2 
  26 chr26_40981671     AOna    A    G        0      0        2 
  26 chr26_40981671     ASom    A    G        0      0        2 
  26 chr26_40981671     HCab    A    G        0      0        2 
  26 chr26_40981671     HPrz    A    G        0      0        2 
  26 chr26_40981671     ZBoe    A    G        0      0        2 
  26 chr26_40981671     ZGre    A    G      0.5      1        2 
  26 chr26_40981671     ZHar    A    G        0      0        2 
  26 chr26_40981671   Sample    A    G        0      0        2 
  26 chr26_40985250     AAsi    G    A      0.5      1        2 
  26 chr26_40985250     AKia    G    A        0      0        2 
  26 chr26_40985250     AOna    G    A        0      0        2 
  26 chr26_40985250     ASom    G    A        0      0        2 
  26 chr26_40985250     HCab    G    A        0      0        2 
  26 chr26_40985250     HPrz    G    A        0      0        2 
  26 chr26_40985250     ZBoe    G    A        0      0        2 
  26 chr26_40985250     ZGre    G    A        0      0        2 
  26 chr26_40985250     ZHar    G    A        0      0        2 
  26 chr26_40985250   Sample    G    A        0      0        2 
  26 chr26_40992111     AAsi    T    C      0.5      1        2 
  26 chr26_40992111     AKia    T    C        0      0        2 
  26 chr26_40992111     AOna    T    C        0      0        2 
  26 chr26_40992111     ASom    T    C        0      0        2 
  26 chr26_40992111     HCab    T    C        0      0        2 
  26 chr26_40992111     HPrz    T    C        0      0        2 
  26 chr26_40992111     ZBoe    T    C        0      0        2 
  26 chr26_40992111     ZGre    T    C        0      0        2 
  26 chr26_40992111     ZHar    T    C        0      0        2 
  26 chr26_40992111   Sample    T    C        0      0        2 
  26 chr26_40993996     AAsi    G    T        0      0        2 
  26 chr26_40993996     AKia    G    T        0      0        2 
  26 chr26_40993996     AOna    G    T        0      0        2 
  26 chr26_40993996     ASom    G    T      0.5      1        2 
  26 chr26_40993996     HCab    G    T        0      0        2 
  26 chr26_40993996     HPrz    G    T        0      0        2 
  26 chr26_40993996     ZBoe    G    T        0      0        2 
  26 chr26_40993996     ZGre    G    T        0      0        2 
  26 chr26_40993996     ZHar    G    T        0      0        2 
  26 chr26_40993996   Sample    G    T        0      0        2 
  26 chr26_40997764     AAsi    T    C        0      0        2 
  26 chr26_40997764     AKia    T    C        0      0        2 
  26 chr26_40997764     AOna    T    C      0.5      1        2 
  26 chr26_40997764     ASom    T    C        0      0        2 
  26 chr26_40997764     HCab    T    C        0      0        2 
  26 chr26_40997764     HPrz    T    C        0      0        2 
  26 chr26_40997764     ZBoe    T    C        0      0        2 
  26 chr26_40997764     ZGre    T    C        0      0        2 
  26 chr26_40997764     ZHar    T    C        0      0        2 
  26 chr26_40997764   Sample    T    C        0      0        2 
  26 chr26_41006259     AAsi    A    G        0      0        2 
  26 chr26_41006259     AKia    A    G      0.5      1        2 
  26 chr26_41006259     AOna    A    G        0      0        2 
  26 chr26_41006259     ASom    A    G        0      0        2 
  26 chr26_41006259     HCab    A    G        1      2        2 
  26 chr26_41006259     HPrz    A    G        1      2        2 
  26 chr26_41006259     ZBoe    A    G        0      0        2 
  26 chr26_41006259     ZGre    A    G        0      0        2 
  26 chr26_41006259     ZHar    A    G        0      0        2 
  26 chr26_41006259   Sample    A    G        0      0        2 
  26 chr26_41012957     AAsi    A    G        0      0        2 
  26 chr26_41012957     AKia    A    G        0      0        2 
  26 chr26_41012957     AOna    A    G      0.5      1        2 
  26 chr26_41012957     ASom    A    G        0      0        2 
  26 chr26_41012957     HCab    A    G        0      0        2 
  26 chr26_41012957     HPrz    A    G        0      0        2 
  26 chr26_41012957     ZBoe    A    G        0      0        2 
  26 chr26_41012957     ZGre    A    G        0      0        2 
  26 chr26_41012957     ZHar    A    G        0      0        2 
  26 chr26_41012957   Sample    A    G        0      0        2 
  26 chr26_41014981     AAsi    A    G        0      0        2 
  26 chr26_41014981     AKia    A    G        0      0        2 
  26 chr26_41014981     AOna    A    G        0      0        2 
  26 chr26_41014981     ASom    A    G        0      0        2 
  26 chr26_41014981     HCab    A    G        1      2        2 
  26 chr26_41014981     HPrz    A    G        1      2        2 
  26 chr26_41014981     ZBoe    A    G        0      0        2 
  26 chr26_41014981     ZGre    A    G        0      0        2 
  26 chr26_41014981     ZHar    A    G        0      0        2 
  26 chr26_41014981   Sample    A    G        0      0        2 
  26 chr26_41020441     AAsi    A    G        0      0        2 
  26 chr26_41020441     AKia    A    G        0      0        2 
  26 chr26_41020441     AOna    A    G        0      0        2 
  26 chr26_41020441     ASom    A    G        0      0        2 
  26 chr26_41020441     HCab    A    G        1      2        2 
  26 chr26_41020441     HPrz    A    G        1      2        2 
  26 chr26_41020441     ZBoe    A    G        0      0        2 
  26 chr26_41020441     ZGre    A    G        0      0        2 
  26 chr26_41020441     ZHar    A    G        0      0        2 
  26 chr26_41020441   Sample    A    G        0      0        2 
  26 chr26_41026123     AAsi    A    G        0      0        2 
  26 chr26_41026123     AKia    A    G        0      0        2 
  26 chr26_41026123     AOna    A    G        0      0        2 
  26 chr26_41026123     ASom    A    G        0      0        2 
  26 chr26_41026123     HCab    A    G        0      0        2 
  26 chr26_41026123     HPrz    A    G        0      0        2 
  26 chr26_41026123     ZBoe    A    G        0      0        2 
  26 chr26_41026123     ZGre    A    G        0      0        2 
  26 chr26_41026123     ZHar    A    G        1      2        2 
  26 chr26_41026123   Sample    A    G        0      0        2 
  26 chr26_41026363     AAsi    T    C        0      0        2 
  26 chr26_41026363     AKia    T    C        0      0        2 
  26 chr26_41026363     AOna    T    C        0      0        2 
  26 chr26_41026363     ASom    T    C        0      0        2 
  26 chr26_41026363     HCab    T    C        0      0        2 
  26 chr26_41026363     HPrz    T    C        0      0        2 
  26 chr26_41026363     ZBoe    T    C        0      0        2 
  26 chr26_41026363     ZGre    T    C        0      0        2 
  26 chr26_41026363     ZHar    T    C        1      2        2 
  26 chr26_41026363   Sample    T    C        0      0        2 
  26 chr26_41035277     AAsi    G    T        0      0        2 
  26 chr26_41035277     AKia    G    T        0      0        2 
  26 chr26_41035277     AOna    G    T        0      0        2 
  26 chr26_41035277     ASom    G    T        0      0        2 
  26 chr26_41035277     HCab    G    T        0      0        2 
  26 chr26_41035277     HPrz    G    T        1      2        2 
  26 chr26_41035277     ZBoe    G    T        0      0        2 
  26 chr26_41035277     ZGre    G    T        0      0        2 
  26 chr26_41035277     ZHar    G    T        0      0        2 
  26 chr26_41035277   Sample    G    T        0      0        2 
  26 chr26_41041946     AAsi    A    G        0      0        2 
  26 chr26_41041946     AKia    A    G        0      0        2 
  26 chr26_41041946     AOna    A    G        0      0        2 
  26 chr26_41041946     ASom    A    G        0      0        2 
  26 chr26_41041946     HCab    A    G        1      2        2 
  26 chr26_41041946     HPrz    A    G        1      2        2 
  26 chr26_41041946     ZBoe    A    G        0      0        2 
  26 chr26_41041946     ZGre    A    G        0      0        2 
  26 chr26_41041946     ZHar    A    G        0      0        2 
  26 chr26_41041946   Sample    A    G        0      0        2 
  26 chr26_41042034     AAsi    G    A        1      2        2 
  26 chr26_41042034     AKia    G    A        0      0        2 
  26 chr26_41042034     AOna    G    A        0      0        2 
  26 chr26_41042034     ASom    G    A        1      2        2 
  26 chr26_41042034     HCab    G    A        0      0        2 
  26 chr26_41042034     HPrz    G    A        0      0        2 
  26 chr26_41042034     ZBoe    G    A        0      0        2 
  26 chr26_41042034     ZGre    G    A        0      0        2 
  26 chr26_41042034     ZHar    G    A        0      0        2 
  26 chr26_41042034   Sample    G    A        1      2        2 
  26 chr26_41042040     AAsi    A    G        0      0        2 
  26 chr26_41042040     AKia    A    G        1      2        2 
  26 chr26_41042040     AOna    A    G      0.5      1        2 
  26 chr26_41042040     ASom    A    G        0      0        2 
  26 chr26_41042040     HCab    A    G        0      0        2 
  26 chr26_41042040     HPrz    A    G        0      0        2 
  26 chr26_41042040     ZBoe    A    G        0      0        2 
  26 chr26_41042040     ZGre    A    G        0      0        2 
  26 chr26_41042040     ZHar    A    G        0      0        2 
  26 chr26_41042040   Sample    A    G        0      0        2 
  26 chr26_41042048     AAsi    G    A        1      2        2 
  26 chr26_41042048     AKia    G    A        0      0        2 
  26 chr26_41042048     AOna    G    A        0      0        2 
  26 chr26_41042048     ASom    G    A        1      2        2 
  26 chr26_41042048     HCab    G    A        1      2        2 
  26 chr26_41042048     HPrz    G    A        1      2        2 
  26 chr26_41042048     ZBoe    G    A        0      0        2 
  26 chr26_41042048     ZGre    G    A        0      0        2 
  26 chr26_41042048     ZHar    G    A        0      0        2 
  26 chr26_41042048   Sample    G    A        1      2        2 
  26 chr26_41047214     AAsi    A    C        0      0        2 
  26 chr26_41047214     AKia    A    C        0      0        2 
  26 chr26_41047214     AOna    A    C        0      0        2 
  26 chr26_41047214     ASom    A    C        0      0        2 
  26 chr26_41047214     HCab    A    C        0      0        2 
  26 chr26_41047214     HPrz    A    C        0      0        2 
  26 chr26_41047214     ZBoe    A    C        1      2        2 
  26 chr26_41047214     ZGre    A    C        0      0        2 
  26 chr26_41047214     ZHar    A    C        1      2        2 
  26 chr26_41047214   Sample    A    C        0      0        2 
  26 chr26_41048653     AAsi    A    C        1      2        2 
  26 chr26_41048653     AKia    A    C        0      0        2 
  26 chr26_41048653     AOna    A    C        0      0        2 
  26 chr26_41048653     ASom    A    C        1      2        2 
  26 chr26_41048653     HCab    A    C        0      0        2 
  26 chr26_41048653     HPrz    A    C        0      0        2 
  26 chr26_41048653     ZBoe    A    C        0      0        2 
  26 chr26_41048653     ZGre    A    C        0      0        2 
  26 chr26_41048653     ZHar    A    C        0      0        2 
  26 chr26_41048653   Sample    A    C        1      2        2 
  26 chr26_41052258     AAsi    A    G        0      0        2 
  26 chr26_41052258     AKia    A    G        0      0        2 
  26 chr26_41052258     AOna    A    G        0      0        2 
  26 chr26_41052258     ASom    A    G        0      0        2 
  26 chr26_41052258     HCab    A    G        0      0        2 
  26 chr26_41052258     HPrz    A    G        0      0        2 
  26 chr26_41052258     ZBoe    A    G        0      0        2 
  26 chr26_41052258     ZGre    A    G        1      2        2 
  26 chr26_41052258     ZHar    A    G        0      0        2 
  26 chr26_41052258   Sample    A    G        0      0        2 
  26 chr26_41052457     AAsi    A    G        0      0        2 
  26 chr26_41052457     AKia    A    G        0      0        2 
  26 chr26_41052457     AOna    A    G        0      0        2 
  26 chr26_41052457     ASom    A    G        0      0        2 
  26 chr26_41052457     HCab    A    G        0      0        2 
  26 chr26_41052457     HPrz    A    G        0      0        2 
  26 chr26_41052457     ZBoe    A    G        0      0        2 
  26 chr26_41052457     ZGre    A    G        1      2        2 
  26 chr26_41052457     ZHar    A    G        0      0        2 
  26 chr26_41052457   Sample    A    G        0      0        2 
  26 chr26_41057022     AAsi    C    T        0      0        2 
  26 chr26_41057022     AKia    C    T        0      0        2 
  26 chr26_41057022     AOna    C    T        0      0        2 
  26 chr26_41057022     ASom    C    T        0      0        2 
  26 chr26_41057022     HCab    C    T        0      0        2 
  26 chr26_41057022     HPrz    C    T        0      0        2 
  26 chr26_41057022     ZBoe    C    T        0      0        2 
  26 chr26_41057022     ZGre    C    T      0.5      1        2 
  26 chr26_41057022     ZHar    C    T        0      0        2 
  26 chr26_41057022   Sample    C    T        0      0        2 
  26 chr26_41064696     AAsi    A    G        0      0        2 
  26 chr26_41064696     AKia    A    G        0      0        2 
  26 chr26_41064696     AOna    A    G        0      0        2 
  26 chr26_41064696     ASom    A    G        0      0        2 
  26 chr26_41064696     HCab    A    G        0      0        2 
  26 chr26_41064696     HPrz    A    G        0      0        2 
  26 chr26_41064696     ZBoe    A    G        0      0        2 
  26 chr26_41064696     ZGre    A    G        0      0        2 
  26 chr26_41064696     ZHar    A    G        1      2        2 
  26 chr26_41064696   Sample    A    G        0      0        2 
  26 chr26_41065321     AAsi    T    C        0      0        2 
  26 chr26_41065321     AKia    T    C        0      0        2 
  26 chr26_41065321     AOna    T    C        0      0        2 
  26 chr26_41065321     ASom    T    C        0      0        2 
  26 chr26_41065321     HCab    T    C        0      0        2 
  26 chr26_41065321     HPrz    T    C        0      0        2 
  26 chr26_41065321     ZBoe    T    C        0      0        2 
  26 chr26_41065321     ZGre    T    C        0      0        2 
  26 chr26_41065321     ZHar    T    C      0.5      1        2 
  26 chr26_41065321   Sample    T    C        0      0        2 
  26 chr26_41070411     AAsi    T    C        0      0        2 
  26 chr26_41070411     AKia    T    C        0      0        2 
  26 chr26_41070411     AOna    T    C        0      0        2 
  26 chr26_41070411     ASom    T    C        0      0        2 
  26 chr26_41070411     HCab    T    C        0      0        2 
  26 chr26_41070411     HPrz    T    C        0      0        2 
  26 chr26_41070411     ZBoe    T    C        0      0        2 
  26 chr26_41070411     ZGre    T    C        1      2        2 
  26 chr26_41070411     ZHar    T    C        1      2        2 
  26 chr26_41070411   Sample    T    C        0      0        2 
  26 chr26_41070792     AAsi    C    T        0      0        2 
  26 chr26_41070792     AKia    C    T        0      0        2 
  26 chr26_41070792     AOna    C    T        0      0        2 
  26 chr26_41070792     ASom    C    T        0      0        2 
  26 chr26_41070792     HCab    C    T        1      2        2 
  26 chr26_41070792     HPrz    C    T        1      2        2 
  26 chr26_41070792     ZBoe    C    T        0      0        2 
  26 chr26_41070792     ZGre    C    T        0      0        2 
  26 chr26_41070792     ZHar    C    T        0      0        2 
  26 chr26_41070792   Sample    C    T        0      0        2 
  26 chr26_41071328     AAsi    G    C        0      0        2 
  26 chr26_41071328     AKia    G    C        0      0        2 
  26 chr26_41071328     AOna    G    C        0      0        2 
  26 chr26_41071328     ASom    G    C        0      0        2 
  26 chr26_41071328     HCab    G    C        0      0        2 
  26 chr26_41071328     HPrz    G    C      0.5      1        2 
  26 chr26_41071328     ZBoe    G    C        0      0        2 
  26 chr26_41071328     ZGre    G    C        0      0        2 
  26 chr26_41071328     ZHar    G    C        0      0        2 
  26 chr26_41071328   Sample    G    C        0      0        2 
  26 chr26_41072371     AAsi    T    C        0      0        2 
  26 chr26_41072371     AKia    T    C        1      2        2 
  26 chr26_41072371     AOna    T    C        1      2        2 
  26 chr26_41072371     ASom    T    C        0      0        2 
  26 chr26_41072371     HCab    T    C        0      0        2 
  26 chr26_41072371     HPrz    T    C        0      0        2 
  26 chr26_41072371     ZBoe    T    C        0      0        2 
  26 chr26_41072371     ZGre    T    C        0      0        2 
  26 chr26_41072371     ZHar    T    C        0      0        2 
  26 chr26_41072371   Sample    T    C        0      0        2 
  26 chr26_41079008     AAsi    T    C        0      0        2 
  26 chr26_41079008     AKia    T    C        0      0        2 
  26 chr26_41079008     AOna    T    C        0      0        2 
  26 chr26_41079008     ASom    T    C        0      0        2 
  26 chr26_41079008     HCab    T    C        0      0        2 
  26 chr26_41079008     HPrz    T    C        0      0        2 
  26 chr26_41079008     ZBoe    T    C        1      2        2 
  26 chr26_41079008     ZGre    T    C        1      2        2 
  26 chr26_41079008     ZHar    T    C        1      2        2 
  26 chr26_41079008   Sample    T    C        0      0        2 
  26 chr26_41081565     AAsi    C    T        0      0        2 
  26 chr26_41081565     AKia    C    T        0      0        2 
  26 chr26_41081565     AOna    C    T      0.5      1        2 
  26 chr26_41081565     ASom    C    T        0      0        2 
  26 chr26_41081565     HCab    C    T        0      0        2 
  26 chr26_41081565     HPrz    C    T        0      0        2 
  26 chr26_41081565     ZBoe    C    T        0      0        2 
  26 chr26_41081565     ZGre    C    T        0      0        2 
  26 chr26_41081565     ZHar    C    T        0      0        2 
  26 chr26_41081565   Sample    C    T        0      0        2 
  26 chr26_41084975     AAsi    A    C        0      0        2 
  26 chr26_41084975     AKia    A    C        0      0        2 
  26 chr26_41084975     AOna    A    C        0      0        2 
  26 chr26_41084975     ASom    A    C        0      0        2 
  26 chr26_41084975     HCab    A    C        0      0        2 
  26 chr26_41084975     HPrz    A    C        0      0        2 
  26 chr26_41084975     ZBoe    A    C        0      0        2 
  26 chr26_41084975     ZGre    A    C        1      2        2 
  26 chr26_41084975     ZHar    A    C        0      0        2 
  26 chr26_41084975   Sample    A    C        0      0        2 
  26 chr26_41085333     AAsi    T    C        0      0        2 
  26 chr26_41085333     AKia    T    C        0      0        2 
  26 chr26_41085333     AOna    T    C        0      0        2 
  26 chr26_41085333     ASom    T    C        0      0        2 
  26 chr26_41085333     HCab    T    C        1      2        2 
  26 chr26_41085333     HPrz    T    C        1      2        2 
  26 chr26_41085333     ZBoe    T    C        0      0        2 
  26 chr26_41085333     ZGre    T    C        0      0        2 
  26 chr26_41085333     ZHar    T    C        0      0        2 
  26 chr26_41085333   Sample    T    C        0      0        2 
  26 chr26_41091521     AAsi    A    G        1      2        2 
  26 chr26_41091521     AKia    A    G        0      0        2 
  26 chr26_41091521     AOna    A    G        0      0        2 
  26 chr26_41091521     ASom    A    G        1      2        2 
  26 chr26_41091521     HCab    A    G        0      0        2 
  26 chr26_41091521     HPrz    A    G        0      0        2 
  26 chr26_41091521     ZBoe    A    G        0      0        2 
  26 chr26_41091521     ZGre    A    G        0      0        2 
  26 chr26_41091521     ZHar    A    G        0      0        2 
  26 chr26_41091521   Sample    A    G        1      2        2 
  26 chr26_41094378     AAsi    A    C        0      0        2 
  26 chr26_41094378     AKia    A    C        0      0        2 
  26 chr26_41094378     AOna    A    C        0      0        2 
  26 chr26_41094378     ASom    A    C        0      0        2 
  26 chr26_41094378     HCab    A    C        1      2        2 
  26 chr26_41094378     HPrz    A    C        1      2        2 
  26 chr26_41094378     ZBoe    A    C        0      0        2 
  26 chr26_41094378     ZGre    A    C        0      0        2 
  26 chr26_41094378     ZHar    A    C        0      0        2 
  26 chr26_41094378   Sample    A    C        0      0        2 
  26 chr26_41105195     AAsi    C    T        0      0        2 
  26 chr26_41105195     AKia    C    T        0      0        2 
  26 chr26_41105195     AOna    C    T        0      0        2 
  26 chr26_41105195     ASom    C    T        0      0        2 
  26 chr26_41105195     HCab    C    T        1      2        2 
  26 chr26_41105195     HPrz    C    T        1      2        2 
  26 chr26_41105195     ZBoe    C    T        0      0        2 
  26 chr26_41105195     ZGre    C    T        0      0        2 
  26 chr26_41105195     ZHar    C    T        0      0        2 
  26 chr26_41105195   Sample    C    T        0      0        2 
  26 chr26_41107230     AAsi    C    G        0      0        2 
  26 chr26_41107230     AKia    C    G        1      2        2 
  26 chr26_41107230     AOna    C    G        1      2        2 
  26 chr26_41107230     ASom    C    G        0      0        2 
  26 chr26_41107230     HCab    C    G        0      0        2 
  26 chr26_41107230     HPrz    C    G        0      0        2 
  26 chr26_41107230     ZBoe    C    G        0      0        2 
  26 chr26_41107230     ZGre    C    G        0      0        2 
  26 chr26_41107230     ZHar    C    G        0      0        2 
  26 chr26_41107230   Sample    C    G        0      0        2 
  26 chr26_41112967     AAsi    T    C        0      0        2 
  26 chr26_41112967     AKia    T    C      0.5      1        2 
  26 chr26_41112967     AOna    T    C        0      0        2 
  26 chr26_41112967     ASom    T    C        0      0        2 
  26 chr26_41112967     HCab    T    C        0      0        2 
  26 chr26_41112967     HPrz    T    C        0      0        2 
  26 chr26_41112967     ZBoe    T    C        0      0        2 
  26 chr26_41112967     ZGre    T    C        0      0        2 
  26 chr26_41112967     ZHar    T    C        0      0        2 
  26 chr26_41112967   Sample    T    C        0      0        2 
  26 chr26_41113672     AAsi    A    G        0      0        2 
  26 chr26_41113672     AKia    A    G        0      0        2 
  26 chr26_41113672     AOna    A    G        0      0        2 
  26 chr26_41113672     ASom    A    G        0      0        2 
  26 chr26_41113672     HCab    A    G        0      0        2 
  26 chr26_41113672     HPrz    A    G        0      0        2 
  26 chr26_41113672     ZBoe    A    G        0      0        2 
  26 chr26_41113672     ZGre    A    G        1      2        2 
  26 chr26_41113672     ZHar    A    G        0      0        2 
  26 chr26_41113672   Sample    A    G        0      0        2 
  26 chr26_41117919     AAsi    G    A        0      0        2 
  26 chr26_41117919     AKia    G    A        0      0        2 
  26 chr26_41117919     AOna    G    A        0      0        2 
  26 chr26_41117919     ASom    G    A        0      0        2 
  26 chr26_41117919     HCab    G    A        0      0        2 
  26 chr26_41117919     HPrz    G    A        0      0        2 
  26 chr26_41117919     ZBoe    G    A        1      2        2 
  26 chr26_41117919     ZGre    G    A        1      2        2 
  26 chr26_41117919     ZHar    G    A        1      2        2 
  26 chr26_41117919   Sample    G    A        0      0        2 
  26 chr26_41118358     AAsi    A    T        0      0        2 
  26 chr26_41118358     AKia    A    T        0      0        2 
  26 chr26_41118358     AOna    A    T        0      0        2 
  26 chr26_41118358     ASom    A    T        0      0        2 
  26 chr26_41118358     HCab    A    T        0      0        2 
  26 chr26_41118358     HPrz    A    T      0.5      1        2 
  26 chr26_41118358     ZBoe    A    T        0      0        2 
  26 chr26_41118358     ZGre    A    T        0      0        2 
  26 chr26_41118358     ZHar    A    T        0      0        2 
  26 chr26_41118358   Sample    A    T        0      0        2 
  26 chr26_41118727     AAsi    C    T        0      0        2 
  26 chr26_41118727     AKia    C    T        0      0        2 
  26 chr26_41118727     AOna    C    T        0      0        2 
  26 chr26_41118727     ASom    C    T        0      0        2 
  26 chr26_41118727     HCab    C    T        0      0        2 
  26 chr26_41118727     HPrz    C    T        0      0        2 
  26 chr26_41118727     ZBoe    C    T        1      2        2 
  26 chr26_41118727     ZGre    C    T        1      2        2 
  26 chr26_41118727     ZHar    C    T        1      2        2 
  26 chr26_41118727   Sample    C    T        0      0        2 
  26 chr26_41119855     AAsi    T    C        0      0        2 
  26 chr26_41119855     AKia    T    C        0      0        2 
  26 chr26_41119855     AOna    T    C        0      0        2 
  26 chr26_41119855     ASom    T    C        0      0        2 
  26 chr26_41119855     HCab    T    C        0      0        2 
  26 chr26_41119855     HPrz    T    C        0      0        2 
  26 chr26_41119855     ZBoe    T    C      0.5      1        2 
  26 chr26_41119855     ZGre    T    C        0      0        2 
  26 chr26_41119855     ZHar    T    C        0      0        2 
  26 chr26_41119855   Sample    T    C        0      0        2 
  26 chr26_41126016     AAsi    G    A        0      0        2 
  26 chr26_41126016     AKia    G    A        0      0        2 
  26 chr26_41126016     AOna    G    A        0      0        2 
  26 chr26_41126016     ASom    G    A        0      0        2 
  26 chr26_41126016     HCab    G    A        1      2        2 
  26 chr26_41126016     HPrz    G    A        1      2        2 
  26 chr26_41126016     ZBoe    G    A        0      0        2 
  26 chr26_41126016     ZGre    G    A        0      0        2 
  26 chr26_41126016     ZHar    G    A        0      0        2 
  26 chr26_41126016   Sample    G    A        0      0        2 
  26 chr26_41126383     AAsi    A    G        1      2        2 
  26 chr26_41126383     AKia    A    G        0      0        2 
  26 chr26_41126383     AOna    A    G        0      0        2 
  26 chr26_41126383     ASom    A    G      0.5      1        2 
  26 chr26_41126383     HCab    A    G        0      0        2 
  26 chr26_41126383     HPrz    A    G        0      0        2 
  26 chr26_41126383     ZBoe    A    G        0      0        2 
  26 chr26_41126383     ZGre    A    G        0      0        2 
  26 chr26_41126383     ZHar    A    G        0      0        2 
  26 chr26_41126383   Sample    A    G        1      2        2 
  26 chr26_41129777     AAsi    A    G      0.5      1        2 
  26 chr26_41129777     AKia    A    G        0      0        2 
  26 chr26_41129777     AOna    A    G        0      0        2 
  26 chr26_41129777     ASom    A    G        0      0        2 
  26 chr26_41129777     HCab    A    G        0      0        2 
  26 chr26_41129777     HPrz    A    G        0      0        2 
  26 chr26_41129777     ZBoe    A    G        0      0        2 
  26 chr26_41129777     ZGre    A    G        0      0        2 
  26 chr26_41129777     ZHar    A    G        0      0        2 
  26 chr26_41129777   Sample    A    G        0      0        2 
  26 chr26_41135117     AAsi    G    T        1      2        2 
  26 chr26_41135117     AKia    G    T        1      2        2 
  26 chr26_41135117     AOna    G    T        1      2        2 
  26 chr26_41135117     ASom    G    T        1      2        2 
  26 chr26_41135117     HCab    G    T        0      0        2 
  26 chr26_41135117     HPrz    G    T        0      0        2 
  26 chr26_41135117     ZBoe    G    T        0      0        2 
  26 chr26_41135117     ZGre    G    T        0      0        2 
  26 chr26_41135117     ZHar    G    T        0      0        2 
  26 chr26_41135117   Sample    G    T        1      2        2 
  26 chr26_41138211     AAsi    T    C        0      0        2 
  26 chr26_41138211     AKia    T    C        0      0        2 
  26 chr26_41138211     AOna    T    C        0      0        2 
  26 chr26_41138211     ASom    T    C        0      0        2 
  26 chr26_41138211     HCab    T    C        1      2        2 
  26 chr26_41138211     HPrz    T    C        1      2        2 
  26 chr26_41138211     ZBoe    T    C        0      0        2 
  26 chr26_41138211     ZGre    T    C        0      0        2 
  26 chr26_41138211     ZHar    T    C        0      0        2 
  26 chr26_41138211   Sample    T    C        0      0        2 
  26 chr26_41138252     AAsi    A    G        0      0        2 
  26 chr26_41138252     AKia    A    G        0      0        2 
  26 chr26_41138252     AOna    A    G        0      0        2 
  26 chr26_41138252     ASom    A    G        0      0        2 
  26 chr26_41138252     HCab    A    G        1      2        2 
  26 chr26_41138252     HPrz    A    G        1      2        2 
  26 chr26_41138252     ZBoe    A    G        0      0        2 
  26 chr26_41138252     ZGre    A    G        0      0        2 
  26 chr26_41138252     ZHar    A    G        0      0        2 
  26 chr26_41138252   Sample    A    G        0      0        2 
  26 chr26_41141800     AAsi    T    C        1      2        2 
  26 chr26_41141800     AKia    T    C        1      2        2 
  26 chr26_41141800     AOna    T    C        1      2        2 
  26 chr26_41141800     ASom    T    C        1      2        2 
  26 chr26_41141800     HCab    T    C        0      0        2 
  26 chr26_41141800     HPrz    T    C        0      0        2 
  26 chr26_41141800     ZBoe    T    C        0      0        2 
  26 chr26_41141800     ZGre    T    C        0      0        2 
  26 chr26_41141800     ZHar    T    C        0      0        2 
  26 chr26_41141800   Sample    T    C        1      2        2 
  26 chr26_41144607     AAsi    A    G        1      2        2 
  26 chr26_41144607     AKia    A    G        0      0        2 
  26 chr26_41144607     AOna    A    G        0      0        2 
  26 chr26_41144607     ASom    A    G        1      2        2 
  26 chr26_41144607     HCab    A    G        0      0        2 
  26 chr26_41144607     HPrz    A    G        0      0        2 
  26 chr26_41144607     ZBoe    A    G        0      0        2 
  26 chr26_41144607     ZGre    A    G        0      0        2 
  26 chr26_41144607     ZHar    A    G        0      0        2 
  26 chr26_41144607   Sample    A    G        1      2        2 
  26 chr26_41144995     AAsi    A    G        0      0        2 
  26 chr26_41144995     AKia    A    G        0      0        2 
  26 chr26_41144995     AOna    A    G        0      0        2 
  26 chr26_41144995     ASom    A    G        0      0        2 
  26 chr26_41144995     HCab    A    G        0      0        2 
  26 chr26_41144995     HPrz    A    G        0      0        2 
  26 chr26_41144995     ZBoe    A    G        1      2        2 
  26 chr26_41144995     ZGre    A    G        0      0        2 
  26 chr26_41144995     ZHar    A    G        0      0        2 
  26 chr26_41144995   Sample    A    G        0      0        2 
  26 chr26_41145480     AAsi    C    T        0      0        2 
  26 chr26_41145480     AKia    C    T        0      0        2 
  26 chr26_41145480     AOna    C    T        0      0        2 
  26 chr26_41145480     ASom    C    T        0      0        2 
  26 chr26_41145480     HCab    C    T        1      2        2 
  26 chr26_41145480     HPrz    C    T        1      2        2 
  26 chr26_41145480     ZBoe    C    T        0      0        2 
  26 chr26_41145480     ZGre    C    T        0      0        2 
  26 chr26_41145480     ZHar    C    T        0      0        2 
  26 chr26_41145480   Sample    C    T        0      0        2 
  26 chr26_41154801     AAsi    A    G        0      0        2 
  26 chr26_41154801     AKia    A    G        0      0        2 
  26 chr26_41154801     AOna    A    G        0      0        2 
  26 chr26_41154801     ASom    A    G        0      0        2 
  26 chr26_41154801     HCab    A    G        0      0        2 
  26 chr26_41154801     HPrz    A    G        0      0        2 
  26 chr26_41154801     ZBoe    A    G        0      0        2 
  26 chr26_41154801     ZGre    A    G        1      2        2 
  26 chr26_41154801     ZHar    A    G        0      0        2 
  26 chr26_41154801   Sample    A    G        0      0        2 
  26 chr26_41157953     AAsi    C    G        0      0        2 
  26 chr26_41157953     AKia    C    G        0      0        2 
  26 chr26_41157953     AOna    C    G        0      0        2 
  26 chr26_41157953     ASom    C    G        0      0        2 
  26 chr26_41157953     HCab    C    G        0      0        2 
  26 chr26_41157953     HPrz    C    G      0.5      1        2 
  26 chr26_41157953     ZBoe    C    G        0      0        2 
  26 chr26_41157953     ZGre    C    G        0      0        2 
  26 chr26_41157953     ZHar    C    G        0      0        2 
  26 chr26_41157953   Sample    C    G        0      0        2 
  26 chr26_41160658     AAsi    C    T        1      2        2 
  26 chr26_41160658     AKia    C    T        0      0        2 
  26 chr26_41160658     AOna    C    T        0      0        2 
  26 chr26_41160658     ASom    C    T        1      2        2 
  26 chr26_41160658     HCab    C    T        0      0        2 
  26 chr26_41160658     HPrz    C    T        0      0        2 
  26 chr26_41160658     ZBoe    C    T        0      0        2 
  26 chr26_41160658     ZGre    C    T        0      0        2 
  26 chr26_41160658     ZHar    C    T        0      0        2 
  26 chr26_41160658   Sample    C    T        1      2        2 
  26 chr26_41177106     AAsi    A    G        0      0        2 
  26 chr26_41177106     AKia    A    G        0      0        2 
  26 chr26_41177106     AOna    A    G        0      0        2 
  26 chr26_41177106     ASom    A    G      0.5      1        2 
  26 chr26_41177106     HCab    A    G        0      0        2 
  26 chr26_41177106     HPrz    A    G        0      0        2 
  26 chr26_41177106     ZBoe    A    G        0      0        2 
  26 chr26_41177106     ZGre    A    G        0      0        2 
  26 chr26_41177106     ZHar    A    G        0      0        2 
  26 chr26_41177106   Sample    A    G        0      0        2 
  26 chr26_41178006     AAsi    C    A        0      0        2 
  26 chr26_41178006     AKia    C    A        0      0        2 
  26 chr26_41178006     AOna    C    A        0      0        2 
  26 chr26_41178006     ASom    C    A        0      0        2 
  26 chr26_41178006     HCab    C    A        0      0        2 
  26 chr26_41178006     HPrz    C    A        0      0        2 
  26 chr26_41178006     ZBoe    C    A        0      0        2 
  26 chr26_41178006     ZGre    C    A        1      2        2 
  26 chr26_41178006     ZHar    C    A        0      0        2 
  26 chr26_41178006   Sample    C    A        0      0        2 
  26 chr26_41178853     AAsi    A    G        0      0        2 
  26 chr26_41178853     AKia    A    G        0      0        2 
  26 chr26_41178853     AOna    A    G        0      0        2 
  26 chr26_41178853     ASom    A    G        0      0        2 
  26 chr26_41178853     HCab    A    G        0      0        2 
  26 chr26_41178853     HPrz    A    G        0      0        2 
  26 chr26_41178853     ZBoe    A    G        0      0        2 
  26 chr26_41178853     ZGre    A    G        1      2        2 
  26 chr26_41178853     ZHar    A    G        0      0        2 
  26 chr26_41178853   Sample    A    G        0      0        2 
  26 chr26_41183801     AAsi    T    C        0      0        2 
  26 chr26_41183801     AKia    T    C        0      0        2 
  26 chr26_41183801     AOna    T    C        0      0        2 
  26 chr26_41183801     ASom    T    C        0      0        2 
  26 chr26_41183801     HCab    T    C        0      0        2 
  26 chr26_41183801     HPrz    T    C        0      0        2 
  26 chr26_41183801     ZBoe    T    C      0.5      1        2 
  26 chr26_41183801     ZGre    T    C        0      0        2 
  26 chr26_41183801     ZHar    T    C        0      0        2 
  26 chr26_41183801   Sample    T    C        0      0        2 
  26 chr26_41189473     AAsi    T    C        0      0        2 
  26 chr26_41189473     AKia    T    C      0.5      1        2 
  26 chr26_41189473     AOna    T    C        0      0        2 
  26 chr26_41189473     ASom    T    C        0      0        2 
  26 chr26_41189473     HCab    T    C        0      0        2 
  26 chr26_41189473     HPrz    T    C        0      0        2 
  26 chr26_41189473     ZBoe    T    C        0      0        2 
  26 chr26_41189473     ZGre    T    C        0      0        2 
  26 chr26_41189473     ZHar    T    C        0      0        2 
  26 chr26_41189473   Sample    T    C        0      0        2 
  26 chr26_41193113     AAsi    C    G        0      0        2 
  26 chr26_41193113     AKia    C    G        0      0        2 
  26 chr26_41193113     AOna    C    G        0      0        2 
  26 chr26_41193113     ASom    C    G        0      0        2 
  26 chr26_41193113     HCab    C    G        1      2        2 
  26 chr26_41193113     HPrz    C    G        1      2        2 
  26 chr26_41193113     ZBoe    C    G        0      0        2 
  26 chr26_41193113     ZGre    C    G        0      0        2 
  26 chr26_41193113     ZHar    C    G        0      0        2 
  26 chr26_41193113   Sample    C    G        0      0        2 
  26 chr26_41213970     AAsi    T    C        0      0        2 
  26 chr26_41213970     AKia    T    C        0      0        2 
  26 chr26_41213970     AOna    T    C        0      0        2 
  26 chr26_41213970     ASom    T    C        0      0        2 
  26 chr26_41213970     HCab    T    C        0      0        2 
  26 chr26_41213970     HPrz    T    C        0      0        2 
  26 chr26_41213970     ZBoe    T    C        0      0        2 
  26 chr26_41213970     ZGre    T    C        0      0        2 
  26 chr26_41213970     ZHar    T    C        1      2        2 
  26 chr26_41213970   Sample    T    C        0      0        2 
  26 chr26_41214424     AAsi    A    G        0      0        2 
  26 chr26_41214424     AKia    A    G        0      0        2 
  26 chr26_41214424     AOna    A    G        0      0        2 
  26 chr26_41214424     ASom    A    G        0      0        2 
  26 chr26_41214424     HCab    A    G      0.5      1        2 
  26 chr26_41214424     HPrz    A    G        0      0        2 
  26 chr26_41214424     ZBoe    A    G        0      0        2 
  26 chr26_41214424     ZGre    A    G        0      0        2 
  26 chr26_41214424     ZHar    A    G        0      0        2 
  26 chr26_41214424   Sample    A    G        0      0        2 
  26 chr26_41214438     AAsi    A    G        0      0        2 
  26 chr26_41214438     AKia    A    G        0      0        2 
  26 chr26_41214438     AOna    A    G        0      0        2 
  26 chr26_41214438     ASom    A    G        0      0        2 
  26 chr26_41214438     HCab    A    G      0.5      1        2 
  26 chr26_41214438     HPrz    A    G        0      0        2 
  26 chr26_41214438     ZBoe    A    G        0      0        2 
  26 chr26_41214438     ZGre    A    G        0      0        2 
  26 chr26_41214438     ZHar    A    G        0      0        2 
  26 chr26_41214438   Sample    A    G        0      0        2 
  26 chr26_41215998     AAsi    T    C      0.5      1        2 
  26 chr26_41215998     AKia    T    C        0      0        2 
  26 chr26_41215998     AOna    T    C        0      0        2 
  26 chr26_41215998     ASom    T    C        0      0        2 
  26 chr26_41215998     HCab    T    C        0      0        2 
  26 chr26_41215998     HPrz    T    C        0      0        2 
  26 chr26_41215998     ZBoe    T    C        0      0        2 
  26 chr26_41215998     ZGre    T    C        0      0        2 
  26 chr26_41215998     ZHar    T    C        0      0        2 
  26 chr26_41215998   Sample    T    C        1      2        2 
  26 chr26_41225856     AAsi    G    C        0      0        2 
  26 chr26_41225856     AKia    G    C        0      0        2 
  26 chr26_41225856     AOna    G    C        0      0        2 
  26 chr26_41225856     ASom    G    C        0      0        2 
  26 chr26_41225856     HCab    G    C        0      0        2 
  26 chr26_41225856     HPrz    G    C        0      0        2 
  26 chr26_41225856     ZBoe    G    C      0.5      1        2 
  26 chr26_41225856     ZGre    G    C        0      0        2 
  26 chr26_41225856     ZHar    G    C        0      0        2 
  26 chr26_41225856   Sample    G    C        0      0        2 
  26 chr26_41226205     AAsi    A    G        0      0        2 
  26 chr26_41226205     AKia    A    G        0      0        2 
  26 chr26_41226205     AOna    A    G        0      0        2 
  26 chr26_41226205     ASom    A    G        0      0        2 
  26 chr26_41226205     HCab    A    G        0      0        2 
  26 chr26_41226205     HPrz    A    G        0      0        2 
  26 chr26_41226205     ZBoe    A    G        0      0        2 
  26 chr26_41226205     ZGre    A    G        1      2        2 
  26 chr26_41226205     ZHar    A    G        0      0        2 
  26 chr26_41226205   Sample    A    G        0      0        2 
  26 chr26_41230379     AAsi    A    G        1      2        2 
  26 chr26_41230379     AKia    A    G        1      2        2 
  26 chr26_41230379     AOna    A    G        1      2        2 
  26 chr26_41230379     ASom    A    G        1      2        2 
  26 chr26_41230379     HCab    A    G        0      0        2 
  26 chr26_41230379     HPrz    A    G        0      0        2 
  26 chr26_41230379     ZBoe    A    G        0      0        2 
  26 chr26_41230379     ZGre    A    G        0      0        2 
  26 chr26_41230379     ZHar    A    G        0      0        2 
  26 chr26_41230379   Sample    A    G        1      2        2 
  26 chr26_41247598     AAsi    T    C        0      0        2 
  26 chr26_41247598     AKia    T    C        0      0        2 
  26 chr26_41247598     AOna    T    C        0      0        2 
  26 chr26_41247598     ASom    T    C        0      0        2 
  26 chr26_41247598     HCab    T    C        1      2        2 
  26 chr26_41247598     HPrz    T    C        1      2        2 
  26 chr26_41247598     ZBoe    T    C        0      0        2 
  26 chr26_41247598     ZGre    T    C        0      0        2 
  26 chr26_41247598     ZHar    T    C        0      0        2 
  26 chr26_41247598   Sample    T    C        0      0        2 
  26 chr26_41249138     AAsi    T    C        0      0        2 
  26 chr26_41249138     AKia    T    C        1      2        2 
  26 chr26_41249138     AOna    T    C        1      2        2 
  26 chr26_41249138     ASom    T    C        0      0        2 
  26 chr26_41249138     HCab    T    C        0      0        2 
  26 chr26_41249138     HPrz    T    C        0      0        2 
  26 chr26_41249138     ZBoe    T    C        0      0        2 
  26 chr26_41249138     ZGre    T    C        0      0        2 
  26 chr26_41249138     ZHar    T    C        0      0        2 
  26 chr26_41249138   Sample    T    C        0      0        2 
  26 chr26_41250026     AAsi    C    A        0      0        2 
  26 chr26_41250026     AKia    C    A        0      0        2 
  26 chr26_41250026     AOna    C    A        0      0        2 
  26 chr26_41250026     ASom    C    A        0      0        2 
  26 chr26_41250026     HCab    C    A        0      0        2 
  26 chr26_41250026     HPrz    C    A        0      0        2 
  26 chr26_41250026     ZBoe    C    A        0      0        2 
  26 chr26_41250026     ZGre    C    A      0.5      1        2 
  26 chr26_41250026     ZHar    C    A        0      0        2 
  26 chr26_41250026   Sample    C    A        0      0        2 
  26 chr26_41256581     AAsi    T    C        1      2        2 
  26 chr26_41256581     AKia    T    C        1      2        2 
  26 chr26_41256581     AOna    T    C        1      2        2 
  26 chr26_41256581     ASom    T    C        1      2        2 
  26 chr26_41256581     HCab    T    C        0      0        2 
  26 chr26_41256581     HPrz    T    C        0      0        2 
  26 chr26_41256581     ZBoe    T    C        0      0        2 
  26 chr26_41256581     ZGre    T    C        0      0        2 
  26 chr26_41256581     ZHar    T    C        0      0        2 
  26 chr26_41256581   Sample    T    C        1      2        2 
  26 chr26_41257518     AAsi    C    T        0      0        2 
  26 chr26_41257518     AKia    C    T        0      0        2 
  26 chr26_41257518     AOna    C    T        0      0        2 
  26 chr26_41257518     ASom    C    T        0      0        2 
  26 chr26_41257518     HCab    C    T        0      0        2 
  26 chr26_41257518     HPrz    C    T        0      0        2 
  26 chr26_41257518     ZBoe    C    T        1      2        2 
  26 chr26_41257518     ZGre    C    T        0      0        2 
  26 chr26_41257518     ZHar    C    T        0      0        2 
  26 chr26_41257518   Sample    C    T        0      0        2 
  26 chr26_41259238     AAsi    G    T        0      0        2 
  26 chr26_41259238     AKia    G    T        0      0        2 
  26 chr26_41259238     AOna    G    T        0      0        2 
  26 chr26_41259238     ASom    G    T        0      0        2 
  26 chr26_41259238     HCab    G    T        1      2        2 
  26 chr26_41259238     HPrz    G    T        1      2        2 
  26 chr26_41259238     ZBoe    G    T        0      0        2 
  26 chr26_41259238     ZGre    G    T        0      0        2 
  26 chr26_41259238     ZHar    G    T        0      0        2 
  26 chr26_41259238   Sample    G    T        0      0        2 
  26 chr26_41263537     AAsi    G    T      0.5      1        2 
  26 chr26_41263537     AKia    G    T        0      0        2 
  26 chr26_41263537     AOna    G    T        0      0        2 
  26 chr26_41263537     ASom    G    T        0      0        2 
  26 chr26_41263537     HCab    G    T        0      0        2 
  26 chr26_41263537     HPrz    G    T        0      0        2 
  26 chr26_41263537     ZBoe    G    T        0      0        2 
  26 chr26_41263537     ZGre    G    T        0      0        2 
  26 chr26_41263537     ZHar    G    T        0      0        2 
  26 chr26_41263537   Sample    G    T        0      0        2 
  26 chr26_41264520     AAsi    A    G        0      0        2 
  26 chr26_41264520     AKia    A    G        0      0        2 
  26 chr26_41264520     AOna    A    G        0      0        2 
  26 chr26_41264520     ASom    A    G        0      0        2 
  26 chr26_41264520     HCab    A    G        0      0        2 
  26 chr26_41264520     HPrz    A    G        0      0        2 
  26 chr26_41264520     ZBoe    A    G      0.5      1        2 
  26 chr26_41264520     ZGre    A    G        0      0        2 
  26 chr26_41264520     ZHar    A    G        0      0        2 
  26 chr26_41264520   Sample    A    G        0      0        2 
  26 chr26_41264739     AAsi    C    A        0      0        2 
  26 chr26_41264739     AKia    C    A        0      0        2 
  26 chr26_41264739     AOna    C    A        0      0        2 
  26 chr26_41264739     ASom    C    A        0      0        2 
  26 chr26_41264739     HCab    C    A      0.5      1        2 
  26 chr26_41264739     HPrz    C    A        0      0        2 
  26 chr26_41264739     ZBoe    C    A        0      0        2 
  26 chr26_41264739     ZGre    C    A        0      0        2 
  26 chr26_41264739     ZHar    C    A        0      0        2 
  26 chr26_41264739   Sample    C    A        0      0        2 
  26 chr26_41264932     AAsi    C    T        0      0        2 
  26 chr26_41264932     AKia    C    T        0      0        2 
  26 chr26_41264932     AOna    C    T        0      0        2 
  26 chr26_41264932     ASom    C    T        0      0        2 
  26 chr26_41264932     HCab    C    T        0      0        2 
  26 chr26_41264932     HPrz    C    T        0      0        2 
  26 chr26_41264932     ZBoe    C    T        0      0        2 
  26 chr26_41264932     ZGre    C    T        1      2        2 
  26 chr26_41264932     ZHar    C    T        0      0        2 
  26 chr26_41264932   Sample    C    T        0      0        2 
  26 chr26_41266041     AAsi    A    G        0      0        2 
  26 chr26_41266041     AKia    A    G        0      0        2 
  26 chr26_41266041     AOna    A    G        0      0        2 
  26 chr26_41266041     ASom    A    G        0      0        2 
  26 chr26_41266041     HCab    A    G        0      0        2 
  26 chr26_41266041     HPrz    A    G        0      0        2 
  26 chr26_41266041     ZBoe    A    G        1      2        2 
  26 chr26_41266041     ZGre    A    G        0      0        2 
  26 chr26_41266041     ZHar    A    G        0      0        2 
  26 chr26_41266041   Sample    A    G        0      0        2 
  26 chr26_41271283     AAsi    A    G        0      0        2 
  26 chr26_41271283     AKia    A    G        1      2        2 
  26 chr26_41271283     AOna    A    G        1      2        2 
  26 chr26_41271283     ASom    A    G        0      0        2 
  26 chr26_41271283     HCab    A    G        0      0        2 
  26 chr26_41271283     HPrz    A    G        0      0        2 
  26 chr26_41271283     ZBoe    A    G        0      0        2 
  26 chr26_41271283     ZGre    A    G        0      0        2 
  26 chr26_41271283     ZHar    A    G        0      0        2 
  26 chr26_41271283   Sample    A    G        0      0        2 
  26 chr26_41276422     AAsi    G    A        0      0        2 
  26 chr26_41276422     AKia    G    A        0      0        2 
  26 chr26_41276422     AOna    G    A        0      0        2 
  26 chr26_41276422     ASom    G    A        0      0        2 
  26 chr26_41276422     HCab    G    A        0      0        2 
  26 chr26_41276422     HPrz    G    A        0      0        2 
  26 chr26_41276422     ZBoe    G    A        1      2        2 
  26 chr26_41276422     ZGre    G    A        1      2        2 
  26 chr26_41276422     ZHar    G    A        1      2        2 
  26 chr26_41276422   Sample    G    A        0      0        2 
  26 chr26_41277043     AAsi    C    A        0      0        2 
  26 chr26_41277043     AKia    C    A        0      0        2 
  26 chr26_41277043     AOna    C    A        0      0        2 
  26 chr26_41277043     ASom    C    A        0      0        2 
  26 chr26_41277043     HCab    C    A        0      0        2 
  26 chr26_41277043     HPrz    C    A        0      0        2 
  26 chr26_41277043     ZBoe    C    A        1      2        2 
  26 chr26_41277043     ZGre    C    A        0      0        2 
  26 chr26_41277043     ZHar    C    A        0      0        2 
  26 chr26_41277043   Sample    C    A        0      0        2 
  26 chr26_41277734     AAsi    C    A        1      2        2 
  26 chr26_41277734     AKia    C    A        0      0        2 
  26 chr26_41277734     AOna    C    A        0      0        2 
  26 chr26_41277734     ASom    C    A        1      2        2 
  26 chr26_41277734     HCab    C    A        0      0        2 
  26 chr26_41277734     HPrz    C    A        0      0        2 
  26 chr26_41277734     ZBoe    C    A        0      0        2 
  26 chr26_41277734     ZGre    C    A        0      0        2 
  26 chr26_41277734     ZHar    C    A        0      0        2 
  26 chr26_41277734   Sample    C    A        1      2        2 
  26 chr26_41279296     AAsi    T    A        0      0        2 
  26 chr26_41279296     AKia    T    A        0      0        2 
  26 chr26_41279296     AOna    T    A        1      2        2 
  26 chr26_41279296     ASom    T    A        0      0        2 
  26 chr26_41279296     HCab    T    A        0      0        2 
  26 chr26_41279296     HPrz    T    A        0      0        2 
  26 chr26_41279296     ZBoe    T    A        0      0        2 
  26 chr26_41279296     ZGre    T    A        0      0        2 
  26 chr26_41279296     ZHar    T    A        0      0        2 
  26 chr26_41279296   Sample    T    A        0      0        2 
  26 chr26_41280776     AAsi    A    G        0      0        2 
  26 chr26_41280776     AKia    A    G        0      0        2 
  26 chr26_41280776     AOna    A    G        1      2        2 
  26 chr26_41280776     ASom    A    G        0      0        2 
  26 chr26_41280776     HCab    A    G        0      0        2 
  26 chr26_41280776     HPrz    A    G        0      0        2 
  26 chr26_41280776     ZBoe    A    G        0      0        2 
  26 chr26_41280776     ZGre    A    G        0      0        2 
  26 chr26_41280776     ZHar    A    G        0      0        2 
  26 chr26_41280776   Sample    A    G        0      0        2 
  26 chr26_41281424     AAsi    A    G      0.5      1        2 
  26 chr26_41281424     AKia    A    G        0      0        2 
  26 chr26_41281424     AOna    A    G        0      0        2 
  26 chr26_41281424     ASom    A    G        0      0        2 
  26 chr26_41281424     HCab    A    G        0      0        2 
  26 chr26_41281424     HPrz    A    G        0      0        2 
  26 chr26_41281424     ZBoe    A    G        0      0        2 
  26 chr26_41281424     ZGre    A    G        0      0        2 
  26 chr26_41281424     ZHar    A    G        0      0        2 
  26 chr26_41281424   Sample    A    G        0      0        2 
  26 chr26_41282839     AAsi    C    T        0      0        2 
  26 chr26_41282839     AKia    C    T        0      0        2 
  26 chr26_41282839     AOna    C    T        0      0        2 
  26 chr26_41282839     ASom    C    T        0      0        2 
  26 chr26_41282839     HCab    C    T        1      2        2 
  26 chr26_41282839     HPrz    C    T        1      2        2 
  26 chr26_41282839     ZBoe    C    T        0      0        2 
  26 chr26_41282839     ZGre    C    T        0      0        2 
  26 chr26_41282839     ZHar    C    T        0      0        2 
  26 chr26_41282839   Sample    C    T        0      0        2 
  26 chr26_41299693     AAsi    T    G        0      0        2 
  26 chr26_41299693     AKia    T    G        0      0        2 
  26 chr26_41299693     AOna    T    G        0      0        2 
  26 chr26_41299693     ASom    T    G        0      0        2 
  26 chr26_41299693     HCab    T    G        1      2        2 
  26 chr26_41299693     HPrz    T    G        1      2        2 
  26 chr26_41299693     ZBoe    T    G        0      0        2 
  26 chr26_41299693     ZGre    T    G        0      0        2 
  26 chr26_41299693     ZHar    T    G        0      0        2 
  26 chr26_41299693   Sample    T    G        0      0        2 
  26 chr26_41299990     AAsi    C    T        0      0        2 
  26 chr26_41299990     AKia    C    T        0      0        2 
  26 chr26_41299990     AOna    C    T        0      0        2 
  26 chr26_41299990     ASom    C    T        0      0        2 
  26 chr26_41299990     HCab    C    T        0      0        2 
  26 chr26_41299990     HPrz    C    T        0      0        2 
  26 chr26_41299990     ZBoe    C    T      0.5      1        2 
  26 chr26_41299990     ZGre    C    T        0      0        2 
  26 chr26_41299990     ZHar    C    T        0      0        2 
  26 chr26_41299990   Sample    C    T        0      0        2 
  26 chr26_41303366     AAsi    G    C        0      0        2 
  26 chr26_41303366     AKia    G    C        0      0        2 
  26 chr26_41303366     AOna    G    C        0      0        2 
  26 chr26_41303366     ASom    G    C        0      0        2 
  26 chr26_41303366     HCab    G    C        1      2        2 
  26 chr26_41303366     HPrz    G    C        1      2        2 
  26 chr26_41303366     ZBoe    G    C        0      0        2 
  26 chr26_41303366     ZGre    G    C        0      0        2 
  26 chr26_41303366     ZHar    G    C        1      2        2 
  26 chr26_41303366   Sample    G    C        0      0        2 
  26 chr26_41311386     AAsi    A    G        0      0        2 
  26 chr26_41311386     AKia    A    G        0      0        2 
  26 chr26_41311386     AOna    A    G        0      0        2 
  26 chr26_41311386     ASom    A    G        0      0        2 
  26 chr26_41311386     HCab    A    G        1      2        2 
  26 chr26_41311386     HPrz    A    G        1      2        2 
  26 chr26_41311386     ZBoe    A    G        0      0        2 
  26 chr26_41311386     ZGre    A    G        0      0        2 
  26 chr26_41311386     ZHar    A    G        0      0        2 
  26 chr26_41311386   Sample    A    G        0      0        2 
  26 chr26_41313072     AAsi    A    G        0      0        2 
  26 chr26_41313072     AKia    A    G        0      0        2 
  26 chr26_41313072     AOna    A    G        0      0        2 
  26 chr26_41313072     ASom    A    G        0      0        2 
  26 chr26_41313072     HCab    A    G        0      0        2 
  26 chr26_41313072     HPrz    A    G        0      0        2 
  26 chr26_41313072     ZBoe    A    G      0.5      1        2 
  26 chr26_41313072     ZGre    A    G        0      0        2 
  26 chr26_41313072     ZHar    A    G        0      0        2 
  26 chr26_41313072   Sample    A    G        0      0        2 
  26 chr26_41316179     AAsi    G    C        0      0        2 
  26 chr26_41316179     AKia    G    C        0      0        2 
  26 chr26_41316179     AOna    G    C        0      0        2 
  26 chr26_41316179     ASom    G    C        0      0        2 
  26 chr26_41316179     HCab    G    C        0      0        2 
  26 chr26_41316179     HPrz    G    C        0      0        2 
  26 chr26_41316179     ZBoe    G    C        0      0        2 
  26 chr26_41316179     ZGre    G    C        0      0        2 
  26 chr26_41316179     ZHar    G    C        1      2        2 
  26 chr26_41316179   Sample    G    C        0      0        2 
  26 chr26_41323467     AAsi    T    C        1      2        2 
  26 chr26_41323467     AKia    T    C        0      0        2 
  26 chr26_41323467     AOna    T    C        0      0        2 
  26 chr26_41323467     ASom    T    C        1      2        2 
  26 chr26_41323467     HCab    T    C        0      0        2 
  26 chr26_41323467     HPrz    T    C        0      0        2 
  26 chr26_41323467     ZBoe    T    C        0      0        2 
  26 chr26_41323467     ZGre    T    C        0      0        2 
  26 chr26_41323467     ZHar    T    C        0      0        2 
  26 chr26_41323467   Sample    T    C        1      2        2 
  26 chr26_41330177     AAsi    G    C        0      0        2 
  26 chr26_41330177     AKia    G    C        1      2        2 
  26 chr26_41330177     AOna    G    C        1      2        2 
  26 chr26_41330177     ASom    G    C        0      0        2 
  26 chr26_41330177     HCab    G    C        0      0        2 
  26 chr26_41330177     HPrz    G    C        0      0        2 
  26 chr26_41330177     ZBoe    G    C        0      0        2 
  26 chr26_41330177     ZGre    G    C        0      0        2 
  26 chr26_41330177     ZHar    G    C        0      0        2 
  26 chr26_41330177   Sample    G    C        0      0        2 
  26 chr26_41340821     AAsi    T    C        1      2        2 
  26 chr26_41340821     AKia    T    C        0      0        2 
  26 chr26_41340821     AOna    T    C        0      0        2 
  26 chr26_41340821     ASom    T    C        1      2        2 
  26 chr26_41340821     HCab    T    C        0      0        2 
  26 chr26_41340821     HPrz    T    C        0      0        2 
  26 chr26_41340821     ZBoe    T    C        0      0        2 
  26 chr26_41340821     ZGre    T    C        0      0        2 
  26 chr26_41340821     ZHar    T    C        0      0        2 
  26 chr26_41340821   Sample    T    C        1      2        2 
  26 chr26_41344631     AAsi    C    T        0      0        2 
  26 chr26_41344631     AKia    C    T        0      0        2 
  26 chr26_41344631     AOna    C    T        1      2        2 
  26 chr26_41344631     ASom    C    T        0      0        2 
  26 chr26_41344631     HCab    C    T        0      0        2 
  26 chr26_41344631     HPrz    C    T        0      0        2 
  26 chr26_41344631     ZBoe    C    T        0      0        2 
  26 chr26_41344631     ZGre    C    T        0      0        2 
  26 chr26_41344631     ZHar    C    T        0      0        2 
  26 chr26_41344631   Sample    C    T        0      0        2 
  26 chr26_41348029     AAsi    T    C        0      0        2 
  26 chr26_41348029     AKia    T    C        0      0        2 
  26 chr26_41348029     AOna    T    C        0      0        2 
  26 chr26_41348029     ASom    T    C        0      0        2 
  26 chr26_41348029     HCab    T    C        1      2        2 
  26 chr26_41348029     HPrz    T    C        1      2        2 
  26 chr26_41348029     ZBoe    T    C        0      0        2 
  26 chr26_41348029     ZGre    T    C        0      0        2 
  26 chr26_41348029     ZHar    T    C        0      0        2 
  26 chr26_41348029   Sample    T    C        0      0        2 
  26 chr26_41359821     AAsi    A    G      0.5      1        2 
  26 chr26_41359821     AKia    A    G        0      0        2 
  26 chr26_41359821     AOna    A    G        0      0        2 
  26 chr26_41359821     ASom    A    G        0      0        2 
  26 chr26_41359821     HCab    A    G        0      0        2 
  26 chr26_41359821     HPrz    A    G        0      0        2 
  26 chr26_41359821     ZBoe    A    G        0      0        2 
  26 chr26_41359821     ZGre    A    G        0      0        2 
  26 chr26_41359821     ZHar    A    G        0      0        2 
  26 chr26_41359821   Sample    A    G        0      0        2 
  26 chr26_41366199     AAsi    T    C      0.5      1        2 
  26 chr26_41366199     AKia    T    C        0      0        2 
  26 chr26_41366199     AOna    T    C        0      0        2 
  26 chr26_41366199     ASom    T    C        0      0        2 
  26 chr26_41366199     HCab    T    C        0      0        2 
  26 chr26_41366199     HPrz    T    C        0      0        2 
  26 chr26_41366199     ZBoe    T    C        0      0        2 
  26 chr26_41366199     ZGre    T    C        0      0        2 
  26 chr26_41366199     ZHar    T    C        0      0        2 
  26 chr26_41366199   Sample    T    C        0      0        2 
  26 chr26_41369185     AAsi    A    G        0      0        2 
  26 chr26_41369185     AKia    A    G        0      0        2 
  26 chr26_41369185     AOna    A    G        0      0        2 
  26 chr26_41369185     ASom    A    G        0      0        2 
  26 chr26_41369185     HCab    A    G        0      0        2 
  26 chr26_41369185     HPrz    A    G        0      0        2 
  26 chr26_41369185     ZBoe    A    G        0      0        2 
  26 chr26_41369185     ZGre    A    G      0.5      1        2 
  26 chr26_41369185     ZHar    A    G        0      0        2 
  26 chr26_41369185   Sample    A    G        0      0        2 
  26 chr26_41371042     AAsi    C    G        0      0        2 
  26 chr26_41371042     AKia    C    G        0      0        2 
  26 chr26_41371042     AOna    C    G        1      2        2 
  26 chr26_41371042     ASom    C    G        0      0        2 
  26 chr26_41371042     HCab    C    G        0      0        2 
  26 chr26_41371042     HPrz    C    G        0      0        2 
  26 chr26_41371042     ZBoe    C    G        0      0        2 
  26 chr26_41371042     ZGre    C    G        0      0        2 
  26 chr26_41371042     ZHar    C    G        0      0        2 
  26 chr26_41371042   Sample    C    G        0      0        2 
  26 chr26_41373451     AAsi    G    A        0      0        2 
  26 chr26_41373451     AKia    G    A        0      0        2 
  26 chr26_41373451     AOna    G    A        0      0        2 
  26 chr26_41373451     ASom    G    A        0      0        2 
  26 chr26_41373451     HCab    G    A        0      0        2 
  26 chr26_41373451     HPrz    G    A        0      0        2 
  26 chr26_41373451     ZBoe    G    A        0      0        2 
  26 chr26_41373451     ZGre    G    A        0      0        2 
  26 chr26_41373451     ZHar    G    A        1      2        2 
  26 chr26_41373451   Sample    G    A        0      0        2 
  26 chr26_41377886     AAsi    A    G        1      2        2 
  26 chr26_41377886     AKia    A    G        1      2        2 
  26 chr26_41377886     AOna    A    G        1      2        2 
  26 chr26_41377886     ASom    A    G        1      2        2 
  26 chr26_41377886     HCab    A    G        0      0        2 
  26 chr26_41377886     HPrz    A    G        0      0        2 
  26 chr26_41377886     ZBoe    A    G        0      0        2 
  26 chr26_41377886     ZGre    A    G        0      0        2 
  26 chr26_41377886     ZHar    A    G        0      0        2 
  26 chr26_41377886   Sample    A    G        1      2        2 
  26 chr26_41380264     AAsi    C    T        0      0        2 
  26 chr26_41380264     AKia    C    T        0      0        2 
  26 chr26_41380264     AOna    C    T        0      0        2 
  26 chr26_41380264     ASom    C    T        0      0        2 
  26 chr26_41380264     HCab    C    T        1      2        2 
  26 chr26_41380264     HPrz    C    T        1      2        2 
  26 chr26_41380264     ZBoe    C    T        0      0        2 
  26 chr26_41380264     ZGre    C    T        0      0        2 
  26 chr26_41380264     ZHar    C    T        0      0        2 
  26 chr26_41380264   Sample    C    T        0      0        2 
  26 chr26_41390565     AAsi    T    G        0      0        2 
  26 chr26_41390565     AKia    T    G      0.5      1        2 
  26 chr26_41390565     AOna    T    G        0      0        2 
  26 chr26_41390565     ASom    T    G        0      0        2 
  26 chr26_41390565     HCab    T    G        0      0        2 
  26 chr26_41390565     HPrz    T    G        0      0        2 
  26 chr26_41390565     ZBoe    T    G        0      0        2 
  26 chr26_41390565     ZGre    T    G        0      0        2 
  26 chr26_41390565     ZHar    T    G        0      0        2 
  26 chr26_41390565   Sample    T    G        0      0        2 
  26 chr26_41390814     AAsi    T    C        0      0        2 
  26 chr26_41390814     AKia    T    C        0      0        2 
  26 chr26_41390814     AOna    T    C        0      0        2 
  26 chr26_41390814     ASom    T    C        0      0        2 
  26 chr26_41390814     HCab    T    C        0      0        2 
  26 chr26_41390814     HPrz    T    C        0      0        2 
  26 chr26_41390814     ZBoe    T    C        1      2        2 
  26 chr26_41390814     ZGre    T    C        1      2        2 
  26 chr26_41390814     ZHar    T    C        1      2        2 
  26 chr26_41390814   Sample    T    C        0      0        2 
  26 chr26_41401237     AAsi    T    C        0      0        2 
  26 chr26_41401237     AKia    T    C        0      0        2 
  26 chr26_41401237     AOna    T    C        0      0        2 
  26 chr26_41401237     ASom    T    C        0      0        2 
  26 chr26_41401237     HCab    T    C        0      0        2 
  26 chr26_41401237     HPrz    T    C        0      0        2 
  26 chr26_41401237     ZBoe    T    C        0      0        2 
  26 chr26_41401237     ZGre    T    C        0      0        2 
  26 chr26_41401237     ZHar    T    C        1      2        2 
  26 chr26_41401237   Sample    T    C        0      0        2 
  26 chr26_41403406     AAsi    A    G        0      0        2 
  26 chr26_41403406     AKia    A    G        0      0        2 
  26 chr26_41403406     AOna    A    G        0      0        2 
  26 chr26_41403406     ASom    A    G        0      0        2 
  26 chr26_41403406     HCab    A    G        0      0        2 
  26 chr26_41403406     HPrz    A    G        0      0        2 
  26 chr26_41403406     ZBoe    A    G      0.5      1        2 
  26 chr26_41403406     ZGre    A    G        0      0        2 
  26 chr26_41403406     ZHar    A    G        0      0        2 
  26 chr26_41403406   Sample    A    G        0      0        2 
  26 chr26_41403721     AAsi    A    C        0      0        2 
  26 chr26_41403721     AKia    A    C        0      0        2 
  26 chr26_41403721     AOna    A    C        0      0        2 
  26 chr26_41403721     ASom    A    C        0      0        2 
  26 chr26_41403721     HCab    A    C        0      0        2 
  26 chr26_41403721     HPrz    A    C        0      0        2 
  26 chr26_41403721     ZBoe    A    C        0      0        2 
  26 chr26_41403721     ZGre    A    C      0.5      1        2 
  26 chr26_41403721     ZHar    A    C        0      0        2 
  26 chr26_41403721   Sample    A    C        0      0        2 
  26 chr26_41407554     AAsi    A    G        0      0        2 
  26 chr26_41407554     AKia    A    G        0      0        2 
  26 chr26_41407554     AOna    A    G        0      0        2 
  26 chr26_41407554     ASom    A    G        0      0        2 
  26 chr26_41407554     HCab    A    G        1      2        2 
  26 chr26_41407554     HPrz    A    G        0      0        2 
  26 chr26_41407554     ZBoe    A    G        0      0        2 
  26 chr26_41407554     ZGre    A    G        0      0        2 
  26 chr26_41407554     ZHar    A    G        0      0        2 
  26 chr26_41407554   Sample    A    G        0      0        2 
  26 chr26_41409722     AAsi    T    C        0      0        2 
  26 chr26_41409722     AKia    T    C        0      0        2 
  26 chr26_41409722     AOna    T    C        0      0        2 
  26 chr26_41409722     ASom    T    C        0      0        2 
  26 chr26_41409722     HCab    T    C        0      0        2 
  26 chr26_41409722     HPrz    T    C        0      0        2 
  26 chr26_41409722     ZBoe    T    C        0      0        2 
  26 chr26_41409722     ZGre    T    C      0.5      1        2 
  26 chr26_41409722     ZHar    T    C        0      0        2 
  26 chr26_41409722   Sample    T    C        0      0        2 
  26 chr26_41410365     AAsi    T    C        0      0        2 
  26 chr26_41410365     AKia    T    C        0      0        2 
  26 chr26_41410365     AOna    T    C        0      0        2 
  26 chr26_41410365     ASom    T    C        0      0        2 
  26 chr26_41410365     HCab    T    C        0      0        2 
  26 chr26_41410365     HPrz    T    C        0      0        2 
  26 chr26_41410365     ZBoe    T    C      0.5      1        2 
  26 chr26_41410365     ZGre    T    C        0      0        2 
  26 chr26_41410365     ZHar    T    C        0      0        2 
  26 chr26_41410365   Sample    T    C        0      0        2 
  26 chr26_41411120     AAsi    T    G        0      0        2 
  26 chr26_41411120     AKia    T    G      0.5      1        2 
  26 chr26_41411120     AOna    T    G        1      2        2 
  26 chr26_41411120     ASom    T    G        0      0        2 
  26 chr26_41411120     HCab    T    G        0      0        2 
  26 chr26_41411120     HPrz    T    G        0      0        2 
  26 chr26_41411120     ZBoe    T    G        0      0        2 
  26 chr26_41411120     ZGre    T    G        0      0        2 
  26 chr26_41411120     ZHar    T    G        0      0        2 
  26 chr26_41411120   Sample    T    G        0      0        2 
  26 chr26_41411187     AAsi    T    C        0      0        2 
  26 chr26_41411187     AKia    T    C        0      0        2 
  26 chr26_41411187     AOna    T    C        0      0        2 
  26 chr26_41411187     ASom    T    C        0      0        2 
  26 chr26_41411187     HCab    T    C        0      0        2 
  26 chr26_41411187     HPrz    T    C        0      0        2 
  26 chr26_41411187     ZBoe    T    C      0.5      1        2 
  26 chr26_41411187     ZGre    T    C        0      0        2 
  26 chr26_41411187     ZHar    T    C        0      0        2 
  26 chr26_41411187   Sample    T    C        0      0        2 
  26 chr26_41412224     AAsi    A    G        0      0        2 
  26 chr26_41412224     AKia    A    G        0      0        2 
  26 chr26_41412224     AOna    A    G        0      0        2 
  26 chr26_41412224     ASom    A    G        0      0        2 
  26 chr26_41412224     HCab    A    G        0      0        2 
  26 chr26_41412224     HPrz    A    G      0.5      1        2 
  26 chr26_41412224     ZBoe    A    G        0      0        2 
  26 chr26_41412224     ZGre    A    G        0      0        2 
  26 chr26_41412224     ZHar    A    G        0      0        2 
  26 chr26_41412224   Sample    A    G        0      0        2 
  26 chr26_41414860     AAsi    A    G        0      0        2 
  26 chr26_41414860     AKia    A    G      0.5      1        2 
  26 chr26_41414860     AOna    A    G        0      0        2 
  26 chr26_41414860     ASom    A    G        0      0        2 
  26 chr26_41414860     HCab    A    G        0      0        2 
  26 chr26_41414860     HPrz    A    G        0      0        2 
  26 chr26_41414860     ZBoe    A    G        0      0        2 
  26 chr26_41414860     ZGre    A    G        0      0        2 
  26 chr26_41414860     ZHar    A    G        0      0        2 
  26 chr26_41414860   Sample    A    G        0      0        2 
  26 chr26_41416992     AAsi    T    C        0      0        2 
  26 chr26_41416992     AKia    T    C        0      0        2 
  26 chr26_41416992     AOna    T    C        0      0        2 
  26 chr26_41416992     ASom    T    C        0      0        2 
  26 chr26_41416992     HCab    T    C        0      0        2 
  26 chr26_41416992     HPrz    T    C        0      0        2 
  26 chr26_41416992     ZBoe    T    C        0      0        2 
  26 chr26_41416992     ZGre    T    C      0.5      1        2 
  26 chr26_41416992     ZHar    T    C        0      0        2 
  26 chr26_41416992   Sample    T    C        0      0        2 
  26 chr26_41424769     AAsi    T    C        1      2        2 
  26 chr26_41424769     AKia    T    C        0      0        2 
  26 chr26_41424769     AOna    T    C        0      0        2 
  26 chr26_41424769     ASom    T    C        1      2        2 
  26 chr26_41424769     HCab    T    C        0      0        2 
  26 chr26_41424769     HPrz    T    C        0      0        2 
  26 chr26_41424769     ZBoe    T    C        0      0        2 
  26 chr26_41424769     ZGre    T    C        0      0        2 
  26 chr26_41424769     ZHar    T    C        0      0        2 
  26 chr26_41424769   Sample    T    C        1      2        2 
  26 chr26_41428062     AAsi    G    A        0      0        2 
  26 chr26_41428062     AKia    G    A        0      0        2 
  26 chr26_41428062     AOna    G    A        0      0        2 
  26 chr26_41428062     ASom    G    A        0      0        2 
  26 chr26_41428062     HCab    G    A        0      0        2 
  26 chr26_41428062     HPrz    G    A        0      0        2 
  26 chr26_41428062     ZBoe    G    A        1      2        2 
  26 chr26_41428062     ZGre    G    A        1      2        2 
  26 chr26_41428062     ZHar    G    A        1      2        2 
  26 chr26_41428062   Sample    G    A        0      0        2 
  26 chr26_41434884     AAsi    A    G        0      0        2 
  26 chr26_41434884     AKia    A    G        0      0        2 
  26 chr26_41434884     AOna    A    G        0      0        2 
  26 chr26_41434884     ASom    A    G        0      0        2 
  26 chr26_41434884     HCab    A    G        0      0        2 
  26 chr26_41434884     HPrz    A    G      0.5      1        2 
  26 chr26_41434884     ZBoe    A    G        0      0        2 
  26 chr26_41434884     ZGre    A    G        0      0        2 
  26 chr26_41434884     ZHar    A    G        0      0        2 
  26 chr26_41434884   Sample    A    G        0      0        2 
  26 chr26_41437081     AAsi    A    G        0      0        2 
  26 chr26_41437081     AKia    A    G        0      0        2 
  26 chr26_41437081     AOna    A    G        0      0        2 
  26 chr26_41437081     ASom    A    G        0      0        2 
  26 chr26_41437081     HCab    A    G        1      2        2 
  26 chr26_41437081     HPrz    A    G        1      2        2 
  26 chr26_41437081     ZBoe    A    G        0      0        2 
  26 chr26_41437081     ZGre    A    G        0      0        2 
  26 chr26_41437081     ZHar    A    G        0      0        2 
  26 chr26_41437081   Sample    A    G        0      0        2 
  26 chr26_41457985     AAsi    A    G        0      0        2 
  26 chr26_41457985     AKia    A    G        0      0        2 
  26 chr26_41457985     AOna    A    G        0      0        2 
  26 chr26_41457985     ASom    A    G        0      0        2 
  26 chr26_41457985     HCab    A    G        0      0        2 
  26 chr26_41457985     HPrz    A    G        0      0        2 
  26 chr26_41457985     ZBoe    A    G        0      0        2 
  26 chr26_41457985     ZGre    A    G        0      0        2 
  26 chr26_41457985     ZHar    A    G        1      2        2 
  26 chr26_41457985   Sample    A    G        0      0        2 
  26 chr26_41458584     AAsi    C    G        0      0        2 
  26 chr26_41458584     AKia    C    G        0      0        2 
  26 chr26_41458584     AOna    C    G        0      0        2 
  26 chr26_41458584     ASom    C    G        0      0        2 
  26 chr26_41458584     HCab    C    G        0      0        2 
  26 chr26_41458584     HPrz    C    G      0.5      1        2 
  26 chr26_41458584     ZBoe    C    G        0      0        2 
  26 chr26_41458584     ZGre    C    G        0      0        2 
  26 chr26_41458584     ZHar    C    G        0      0        2 
  26 chr26_41458584   Sample    C    G        0      0        2 
  26 chr26_41460107     AAsi    A    G        0      0        2 
  26 chr26_41460107     AKia    A    G      0.5      1        2 
  26 chr26_41460107     AOna    A    G        1      2        2 
  26 chr26_41460107     ASom    A    G        0      0        2 
  26 chr26_41460107     HCab    A    G        0      0        2 
  26 chr26_41460107     HPrz    A    G        0      0        2 
  26 chr26_41460107     ZBoe    A    G        0      0        2 
  26 chr26_41460107     ZGre    A    G        0      0        2 
  26 chr26_41460107     ZHar    A    G        0      0        2 
  26 chr26_41460107   Sample    A    G        0      0        2 
  26 chr26_41464358     AAsi    C    G        0      0        2 
  26 chr26_41464358     AKia    C    G        0      0        2 
  26 chr26_41464358     AOna    C    G        0      0        2 
  26 chr26_41464358     ASom    C    G        0      0        2 
  26 chr26_41464358     HCab    C    G        0      0        2 
  26 chr26_41464358     HPrz    C    G        0      0        2 
  26 chr26_41464358     ZBoe    C    G        0      0        2 
  26 chr26_41464358     ZGre    C    G        0      0        2 
  26 chr26_41464358     ZHar    C    G        1      2        2 
  26 chr26_41464358   Sample    C    G        0      0        2 
  26 chr26_41475388     AAsi    T    C        0      0        2 
  26 chr26_41475388     AKia    T    C      0.5      1        2 
  26 chr26_41475388     AOna    T    C        0      0        2 
  26 chr26_41475388     ASom    T    C        0      0        2 
  26 chr26_41475388     HCab    T    C        0      0        2 
  26 chr26_41475388     HPrz    T    C        0      0        2 
  26 chr26_41475388     ZBoe    T    C        0      0        2 
  26 chr26_41475388     ZGre    T    C        0      0        2 
  26 chr26_41475388     ZHar    T    C        0      0        2 
  26 chr26_41475388   Sample    T    C        0      0        2 
  26 chr26_41475523     AAsi    G    A        0      0        2 
  26 chr26_41475523     AKia    G    A        0      0        2 
  26 chr26_41475523     AOna    G    A        0      0        2 
  26 chr26_41475523     ASom    G    A        0      0        2 
  26 chr26_41475523     HCab    G    A      0.5      1        2 
  26 chr26_41475523     HPrz    G    A        0      0        2 
  26 chr26_41475523     ZBoe    G    A        0      0        2 
  26 chr26_41475523     ZGre    G    A        0      0        2 
  26 chr26_41475523     ZHar    G    A        0      0        2 
  26 chr26_41475523   Sample    G    A        0      0        2 
  26 chr26_41477350     AAsi    G    C        0      0        2 
  26 chr26_41477350     AKia    G    C        0      0        2 
  26 chr26_41477350     AOna    G    C        0      0        2 
  26 chr26_41477350     ASom    G    C        0      0        2 
  26 chr26_41477350     HCab    G    C        1      2        2 
  26 chr26_41477350     HPrz    G    C        1      2        2 
  26 chr26_41477350     ZBoe    G    C        0      0        2 
  26 chr26_41477350     ZGre    G    C        0      0        2 
  26 chr26_41477350     ZHar    G    C        0      0        2 
  26 chr26_41477350   Sample    G    C        0      0        2 
  26 chr26_41478467     AAsi    A    G        0      0        2 
  26 chr26_41478467     AKia    A    G        0      0        2 
  26 chr26_41478467     AOna    A    G        0      0        2 
  26 chr26_41478467     ASom    A    G      0.5      1        2 
  26 chr26_41478467     HCab    A    G        0      0        2 
  26 chr26_41478467     HPrz    A    G        0      0        2 
  26 chr26_41478467     ZBoe    A    G        0      0        2 
  26 chr26_41478467     ZGre    A    G        0      0        2 
  26 chr26_41478467     ZHar    A    G        0      0        2 
  26 chr26_41478467   Sample    A    G        0      0        2 
  26 chr26_41486636     AAsi    A    C        0      0        2 
  26 chr26_41486636     AKia    A    C        0      0        2 
  26 chr26_41486636     AOna    A    C        0      0        2 
  26 chr26_41486636     ASom    A    C        0      0        2 
  26 chr26_41486636     HCab    A    C        0      0        2 
  26 chr26_41486636     HPrz    A    C        0      0        2 
  26 chr26_41486636     ZBoe    A    C        1      2        2 
  26 chr26_41486636     ZGre    A    C        0      0        2 
  26 chr26_41486636     ZHar    A    C        0      0        2 
  26 chr26_41486636   Sample    A    C        0      0        2 
  26 chr26_41487942     AAsi    T    C        0      0        2 
  26 chr26_41487942     AKia    T    C        0      0        2 
  26 chr26_41487942     AOna    T    C        0      0        2 
  26 chr26_41487942     ASom    T    C      0.5      1        2 
  26 chr26_41487942     HCab    T    C        0      0        2 
  26 chr26_41487942     HPrz    T    C        0      0        2 
  26 chr26_41487942     ZBoe    T    C        0      0        2 
  26 chr26_41487942     ZGre    T    C        0      0        2 
  26 chr26_41487942     ZHar    T    C        0      0        2 
  26 chr26_41487942   Sample    T    C        1      2        2 
  26 chr26_41496877     AAsi    T    C        0      0        2 
  26 chr26_41496877     AKia    T    C        0      0        2 
  26 chr26_41496877     AOna    T    C        0      0        2 
  26 chr26_41496877     ASom    T    C        0      0        2 
  26 chr26_41496877     HCab    T    C        0      0        2 
  26 chr26_41496877     HPrz    T    C        0      0        2 
  26 chr26_41496877     ZBoe    T    C        0      0        2 
  26 chr26_41496877     ZGre    T    C        0      0        2 
  26 chr26_41496877     ZHar    T    C      0.5      1        2 
  26 chr26_41496877   Sample    T    C        0      0        2 
  26 chr26_41499533     AAsi    C    G        0      0        2 
  26 chr26_41499533     AKia    C    G        0      0        2 
  26 chr26_41499533     AOna    C    G        0      0        2 
  26 chr26_41499533     ASom    C    G        0      0        2 
  26 chr26_41499533     HCab    C    G        0      0        2 
  26 chr26_41499533     HPrz    C    G        0      0        2 
  26 chr26_41499533     ZBoe    C    G        1      2        2 
  26 chr26_41499533     ZGre    C    G        1      2        2 
  26 chr26_41499533     ZHar    C    G        0      0        2 
  26 chr26_41499533   Sample    C    G        0      0        2 
  26 chr26_41500092     AAsi    G    A        0      0        2 
  26 chr26_41500092     AKia    G    A        0      0        2 
  26 chr26_41500092     AOna    G    A        1      2        2 
  26 chr26_41500092     ASom    G    A        0      0        2 
  26 chr26_41500092     HCab    G    A        0      0        2 
  26 chr26_41500092     HPrz    G    A        0      0        2 
  26 chr26_41500092     ZBoe    G    A        0      0        2 
  26 chr26_41500092     ZGre    G    A        0      0        2 
  26 chr26_41500092     ZHar    G    A        0      0        2 
  26 chr26_41500092   Sample    G    A        0      0        2 
  26 chr26_41503674     AAsi    T    C        0      0        2 
  26 chr26_41503674     AKia    T    C        0      0        2 
  26 chr26_41503674     AOna    T    C        0      0        2 
  26 chr26_41503674     ASom    T    C        0      0        2 
  26 chr26_41503674     HCab    T    C        0      0        2 
  26 chr26_41503674     HPrz    T    C        0      0        2 
  26 chr26_41503674     ZBoe    T    C        0      0        2 
  26 chr26_41503674     ZGre    T    C        0      0        2 
  26 chr26_41503674     ZHar    T    C        1      2        2 
  26 chr26_41503674   Sample    T    C        0      0        2 
  26 chr26_41506102     AAsi    A    G      0.5      1        2 
  26 chr26_41506102     AKia    A    G        0      0        2 
  26 chr26_41506102     AOna    A    G        0      0        2 
  26 chr26_41506102     ASom    A    G        0      0        2 
  26 chr26_41506102     HCab    A    G        0      0        2 
  26 chr26_41506102     HPrz    A    G        0      0        2 
  26 chr26_41506102     ZBoe    A    G        0      0        2 
  26 chr26_41506102     ZGre    A    G        0      0        2 
  26 chr26_41506102     ZHar    A    G        0      0        2 
  26 chr26_41506102   Sample    A    G        1      2        2 
  26 chr26_41506257     AAsi    T    C        1      2        2 
  26 chr26_41506257     AKia    T    C        0      0        2 
  26 chr26_41506257     AOna    T    C        0      0        2 
  26 chr26_41506257     ASom    T    C        1      2        2 
  26 chr26_41506257     HCab    T    C        0      0        2 
  26 chr26_41506257     HPrz    T    C        0      0        2 
  26 chr26_41506257     ZBoe    T    C        0      0        2 
  26 chr26_41506257     ZGre    T    C        0      0        2 
  26 chr26_41506257     ZHar    T    C        0      0        2 
  26 chr26_41506257   Sample    T    C        1      2        2 
  26 chr26_41508850     AAsi    T    C        1      2        2 
  26 chr26_41508850     AKia    T    C        0      0        2 
  26 chr26_41508850     AOna    T    C        0      0        2 
  26 chr26_41508850     ASom    T    C        1      2        2 
  26 chr26_41508850     HCab    T    C        0      0        2 
  26 chr26_41508850     HPrz    T    C        0      0        2 
  26 chr26_41508850     ZBoe    T    C        0      0        2 
  26 chr26_41508850     ZGre    T    C        0      0        2 
  26 chr26_41508850     ZHar    T    C        0      0        2 
  26 chr26_41508850   Sample    T    C        1      2        2 
  26 chr26_41511419     AAsi    C    T        1      2        2 
  26 chr26_41511419     AKia    C    T        0      0        2 
  26 chr26_41511419     AOna    C    T        0      0        2 
  26 chr26_41511419     ASom    C    T        1      2        2 
  26 chr26_41511419     HCab    C    T        0      0        2 
  26 chr26_41511419     HPrz    C    T        0      0        2 
  26 chr26_41511419     ZBoe    C    T        0      0        2 
  26 chr26_41511419     ZGre    C    T        0      0        2 
  26 chr26_41511419     ZHar    C    T        0      0        2 
  26 chr26_41511419   Sample    C    T        1      2        2 
  26 chr26_41516490     AAsi    A    G        0      0        2 
  26 chr26_41516490     AKia    A    G        0      0        2 
  26 chr26_41516490     AOna    A    G        0      0        2 
  26 chr26_41516490     ASom    A    G        0      0        2 
  26 chr26_41516490     HCab    A    G        1      2        2 
  26 chr26_41516490     HPrz    A    G        1      2        2 
  26 chr26_41516490     ZBoe    A    G        0      0        2 
  26 chr26_41516490     ZGre    A    G        0      0        2 
  26 chr26_41516490     ZHar    A    G        0      0        2 
  26 chr26_41516490   Sample    A    G        0      0        2 
  26 chr26_41516971     AAsi    T    C        0      0        2 
  26 chr26_41516971     AKia    T    C        0      0        2 
  26 chr26_41516971     AOna    T    C        0      0        2 
  26 chr26_41516971     ASom    T    C        0      0        2 
  26 chr26_41516971     HCab    T    C        0      0        2 
  26 chr26_41516971     HPrz    T    C        0      0        2 
  26 chr26_41516971     ZBoe    T    C      0.5      1        2 
  26 chr26_41516971     ZGre    T    C        0      0        2 
  26 chr26_41516971     ZHar    T    C        0      0        2 
  26 chr26_41516971   Sample    T    C        0      0        2 
  26 chr26_41529372     AAsi    G    A        0      0        2 
  26 chr26_41529372     AKia    G    A        0      0        2 
  26 chr26_41529372     AOna    G    A        0      0        2 
  26 chr26_41529372     ASom    G    A        0      0        2 
  26 chr26_41529372     HCab    G    A        1      2        2 
  26 chr26_41529372     HPrz    G    A        1      2        2 
  26 chr26_41529372     ZBoe    G    A        0      0        2 
  26 chr26_41529372     ZGre    G    A        0      0        2 
  26 chr26_41529372     ZHar    G    A        0      0        2 
  26 chr26_41529372   Sample    G    A        0      0        2 
  26 chr26_41535244     AAsi    A    G        0      0        2 
  26 chr26_41535244     AKia    A    G        0      0        2 
  26 chr26_41535244     AOna    A    G        0      0        2 
  26 chr26_41535244     ASom    A    G        0      0        2 
  26 chr26_41535244     HCab    A    G        0      0        2 
  26 chr26_41535244     HPrz    A    G        0      0        2 
  26 chr26_41535244     ZBoe    A    G        0      0        2 
  26 chr26_41535244     ZGre    A    G        0      0        2 
  26 chr26_41535244     ZHar    A    G        1      2        2 
  26 chr26_41535244   Sample    A    G        0      0        2 
  26 chr26_41540911     AAsi    T    C        0      0        2 
  26 chr26_41540911     AKia    T    C        0      0        2 
  26 chr26_41540911     AOna    T    C        0      0        2 
  26 chr26_41540911     ASom    T    C        0      0        2 
  26 chr26_41540911     HCab    T    C        0      0        2 
  26 chr26_41540911     HPrz    T    C        0      0        2 
  26 chr26_41540911     ZBoe    T    C        1      2        2 
  26 chr26_41540911     ZGre    T    C        0      0        2 
  26 chr26_41540911     ZHar    T    C        0      0        2 
  26 chr26_41540911   Sample    T    C        0      0        2 
  26 chr26_41548303     AAsi    A    T        0      0        2 
  26 chr26_41548303     AKia    A    T        0      0        2 
  26 chr26_41548303     AOna    A    T        0      0        2 
  26 chr26_41548303     ASom    A    T        0      0        2 
  26 chr26_41548303     HCab    A    T        1      2        2 
  26 chr26_41548303     HPrz    A    T        1      2        2 
  26 chr26_41548303     ZBoe    A    T        0      0        2 
  26 chr26_41548303     ZGre    A    T        0      0        2 
  26 chr26_41548303     ZHar    A    T        0      0        2 
  26 chr26_41548303   Sample    A    T        0      0        2 
  26 chr26_41554268     AAsi    A    G        0      0        2 
  26 chr26_41554268     AKia    A    G        0      0        2 
  26 chr26_41554268     AOna    A    G        0      0        2 
  26 chr26_41554268     ASom    A    G        0      0        2 
  26 chr26_41554268     HCab    A    G        1      2        2 
  26 chr26_41554268     HPrz    A    G        1      2        2 
  26 chr26_41554268     ZBoe    A    G        0      0        2 
  26 chr26_41554268     ZGre    A    G        0      0        2 
  26 chr26_41554268     ZHar    A    G        0      0        2 
  26 chr26_41554268   Sample    A    G        0      0        2 
  26 chr26_41562264     AAsi    A    G        0      0        2 
  26 chr26_41562264     AKia    A    G        0      0        2 
  26 chr26_41562264     AOna    A    G        0      0        2 
  26 chr26_41562264     ASom    A    G        0      0        2 
  26 chr26_41562264     HCab    A    G        1      2        2 
  26 chr26_41562264     HPrz    A    G        1      2        2 
  26 chr26_41562264     ZBoe    A    G        0      0        2 
  26 chr26_41562264     ZGre    A    G        0      0        2 
  26 chr26_41562264     ZHar    A    G        0      0        2 
  26 chr26_41562264   Sample    A    G        0      0        2 
  26 chr26_41563086     AAsi    T    C        0      0        2 
  26 chr26_41563086     AKia    T    C        0      0        2 
  26 chr26_41563086     AOna    T    C        0      0        2 
  26 chr26_41563086     ASom    T    C        0      0        2 
  26 chr26_41563086     HCab    T    C        0      0        2 
  26 chr26_41563086     HPrz    T    C        0      0        2 
  26 chr26_41563086     ZBoe    T    C        0      0        2 
  26 chr26_41563086     ZGre    T    C        1      2        2 
  26 chr26_41563086     ZHar    T    C        0      0        2 
  26 chr26_41563086   Sample    T    C        0      0        2 
  26 chr26_41564350     AAsi    A    G        1      2        2 
  26 chr26_41564350     AKia    A    G        0      0        2 
  26 chr26_41564350     AOna    A    G        0      0        2 
  26 chr26_41564350     ASom    A    G        1      2        2 
  26 chr26_41564350     HCab    A    G        0      0        2 
  26 chr26_41564350     HPrz    A    G        0      0        2 
  26 chr26_41564350     ZBoe    A    G        0      0        2 
  26 chr26_41564350     ZGre    A    G        0      0        2 
  26 chr26_41564350     ZHar    A    G        0      0        2 
  26 chr26_41564350   Sample    A    G        1      2        2 
  26 chr26_41576406     AAsi    C    T        0      0        2 
  26 chr26_41576406     AKia    C    T        0      0        2 
  26 chr26_41576406     AOna    C    T        0      0        2 
  26 chr26_41576406     ASom    C    T        0      0        2 
  26 chr26_41576406     HCab    C    T        1      2        2 
  26 chr26_41576406     HPrz    C    T        1      2        2 
  26 chr26_41576406     ZBoe    C    T        0      0        2 
  26 chr26_41576406     ZGre    C    T        0      0        2 
  26 chr26_41576406     ZHar    C    T        0      0        2 
  26 chr26_41576406   Sample    C    T        0      0        2 
  26 chr26_41590074     AAsi    A    G        1      2        2 
  26 chr26_41590074     AKia    A    G        1      2        2 
  26 chr26_41590074     AOna    A    G        1      2        2 
  26 chr26_41590074     ASom    A    G        1      2        2 
  26 chr26_41590074     HCab    A    G        0      0        2 
  26 chr26_41590074     HPrz    A    G        0      0        2 
  26 chr26_41590074     ZBoe    A    G        0      0        2 
  26 chr26_41590074     ZGre    A    G        0      0        2 
  26 chr26_41590074     ZHar    A    G        0      0        2 
  26 chr26_41590074   Sample    A    G        1      2        2 
  26 chr26_41603400     AAsi    G    A        0      0        2 
  26 chr26_41603400     AKia    G    A        0      0        2 
  26 chr26_41603400     AOna    G    A        0      0        2 
  26 chr26_41603400     ASom    G    A        0      0        2 
  26 chr26_41603400     HCab    G    A        0      0        2 
  26 chr26_41603400     HPrz    G    A        0      0        2 
  26 chr26_41603400     ZBoe    G    A        1      2        2 
  26 chr26_41603400     ZGre    G    A        1      2        2 
  26 chr26_41603400     ZHar    G    A        0      0        2 
  26 chr26_41603400   Sample    G    A        0      0        2 
  26 chr26_41615175     AAsi    T    C        0      0        2 
  26 chr26_41615175     AKia    T    C        0      0        2 
  26 chr26_41615175     AOna    T    C        0      0        2 
  26 chr26_41615175     ASom    T    C        0      0        2 
  26 chr26_41615175     HCab    T    C        0      0        2 
  26 chr26_41615175     HPrz    T    C        0      0        2 
  26 chr26_41615175     ZBoe    T    C        0      0        2 
  26 chr26_41615175     ZGre    T    C        1      2        2 
  26 chr26_41615175     ZHar    T    C        0      0        2 
  26 chr26_41615175   Sample    T    C        0      0        2 
  26 chr26_41620365     AAsi    G    A        0      0        2 
  26 chr26_41620365     AKia    G    A        0      0        2 
  26 chr26_41620365     AOna    G    A        0      0        2 
  26 chr26_41620365     ASom    G    A        0      0        2 
  26 chr26_41620365     HCab    G    A        0      0        2 
  26 chr26_41620365     HPrz    G    A      0.5      1        2 
  26 chr26_41620365     ZBoe    G    A        0      0        2 
  26 chr26_41620365     ZGre    G    A        0      0        2 
  26 chr26_41620365     ZHar    G    A        0      0        2 
  26 chr26_41620365   Sample    G    A        0      0        2 
  26 chr26_41620575     AAsi    C    T        0      0        2 
  26 chr26_41620575     AKia    C    T      0.5      1        2 
  26 chr26_41620575     AOna    C    T        0      0        2 
  26 chr26_41620575     ASom    C    T        0      0        2 
  26 chr26_41620575     HCab    C    T        0      0        2 
  26 chr26_41620575     HPrz    C    T        0      0        2 
  26 chr26_41620575     ZBoe    C    T        0      0        2 
  26 chr26_41620575     ZGre    C    T        0      0        2 
  26 chr26_41620575     ZHar    C    T        0      0        2 
  26 chr26_41620575   Sample    C    T        0      0        2 
  26 chr26_41630575     AAsi    A    G        0      0        2 
  26 chr26_41630575     AKia    A    G        0      0        2 
  26 chr26_41630575     AOna    A    G        0      0        2 
  26 chr26_41630575     ASom    A    G        0      0        2 
  26 chr26_41630575     HCab    A    G        0      0        2 
  26 chr26_41630575     HPrz    A    G        0      0        2 
  26 chr26_41630575     ZBoe    A    G        0      0        2 
  26 chr26_41630575     ZGre    A    G        0      0        2 
  26 chr26_41630575     ZHar    A    G        1      2        2 
  26 chr26_41630575   Sample    A    G        0      0        2 
  26 chr26_41631790     AAsi    C    T        0      0        2 
  26 chr26_41631790     AKia    C    T        0      0        2 
  26 chr26_41631790     AOna    C    T        0      0        2 
  26 chr26_41631790     ASom    C    T        0      0        2 
  26 chr26_41631790     HCab    C    T        1      2        2 
  26 chr26_41631790     HPrz    C    T      0.5      1        2 
  26 chr26_41631790     ZBoe    C    T        0      0        2 
  26 chr26_41631790     ZGre    C    T        0      0        2 
  26 chr26_41631790     ZHar    C    T        0      0        2 
  26 chr26_41631790   Sample    C    T        0      0        2 
  26 chr26_41637014     AAsi    C    T        0      0        2 
  26 chr26_41637014     AKia    C    T        0      0        2 
  26 chr26_41637014     AOna    C    T        0      0        2 
  26 chr26_41637014     ASom    C    T        0      0        2 
  26 chr26_41637014     HCab    C    T        1      2        2 
  26 chr26_41637014     HPrz    C    T        1      2        2 
  26 chr26_41637014     ZBoe    C    T        0      0        2 
  26 chr26_41637014     ZGre    C    T        0      0        2 
  26 chr26_41637014     ZHar    C    T        0      0        2 
  26 chr26_41637014   Sample    C    T        0      0        2 
  26 chr26_41640377     AAsi    G    A        0      0        2 
  26 chr26_41640377     AKia    G    A        0      0        2 
  26 chr26_41640377     AOna    G    A        0      0        2 
  26 chr26_41640377     ASom    G    A        0      0        2 
  26 chr26_41640377     HCab    G    A        0      0        2 
  26 chr26_41640377     HPrz    G    A        0      0        2 
  26 chr26_41640377     ZBoe    G    A        1      2        2 
  26 chr26_41640377     ZGre    G    A        0      0        2 
  26 chr26_41640377     ZHar    G    A        0      0        2 
  26 chr26_41640377   Sample    G    A        0      0        2 
  26 chr26_41644903     AAsi    A    G        0      0        2 
  26 chr26_41644903     AKia    A    G        1      2        2 
  26 chr26_41644903     AOna    A    G        1      2        2 
  26 chr26_41644903     ASom    A    G        0      0        2 
  26 chr26_41644903     HCab    A    G        0      0        2 
  26 chr26_41644903     HPrz    A    G        0      0        2 
  26 chr26_41644903     ZBoe    A    G        0      0        2 
  26 chr26_41644903     ZGre    A    G        0      0        2 
  26 chr26_41644903     ZHar    A    G        0      0        2 
  26 chr26_41644903   Sample    A    G        0      0        2 
  26 chr26_41645486     AAsi    A    G        0      0        2 
  26 chr26_41645486     AKia    A    G        0      0        2 
  26 chr26_41645486     AOna    A    G        0      0        2 
  26 chr26_41645486     ASom    A    G        0      0        2 
  26 chr26_41645486     HCab    A    G        1      2        2 
  26 chr26_41645486     HPrz    A    G        1      2        2 
  26 chr26_41645486     ZBoe    A    G        0      0        2 
  26 chr26_41645486     ZGre    A    G        0      0        2 
  26 chr26_41645486     ZHar    A    G        0      0        2 
  26 chr26_41645486   Sample    A    G        0      0        2 
  26 chr26_41648137     AAsi    A    G        1      2        2 
  26 chr26_41648137     AKia    A    G        0      0        2 
  26 chr26_41648137     AOna    A    G        0      0        2 
  26 chr26_41648137     ASom    A    G        1      2        2 
  26 chr26_41648137     HCab    A    G        0      0        2 
  26 chr26_41648137     HPrz    A    G        0      0        2 
  26 chr26_41648137     ZBoe    A    G        0      0        2 
  26 chr26_41648137     ZGre    A    G        0      0        2 
  26 chr26_41648137     ZHar    A    G        0      0        2 
  26 chr26_41648137   Sample    A    G        1      2        2 
  26 chr26_41650614     AAsi    C    T        0      0        2 
  26 chr26_41650614     AKia    C    T        0      0        2 
  26 chr26_41650614     AOna    C    T        0      0        2 
  26 chr26_41650614     ASom    C    T        0      0        2 
  26 chr26_41650614     HCab    C    T        1      2        2 
  26 chr26_41650614     HPrz    C    T        1      2        2 
  26 chr26_41650614     ZBoe    C    T        0      0        2 
  26 chr26_41650614     ZGre    C    T        0      0        2 
  26 chr26_41650614     ZHar    C    T        0      0        2 
  26 chr26_41650614   Sample    C    T        0      0        2 
  26 chr26_41656391     AAsi    G    C        0      0        2 
  26 chr26_41656391     AKia    G    C        0      0        2 
  26 chr26_41656391     AOna    G    C        0      0        2 
  26 chr26_41656391     ASom    G    C        0      0        2 
  26 chr26_41656391     HCab    G    C        0      0        2 
  26 chr26_41656391     HPrz    G    C        0      0        2 
  26 chr26_41656391     ZBoe    G    C        0      0        2 
  26 chr26_41656391     ZGre    G    C        1      2        2 
  26 chr26_41656391     ZHar    G    C        0      0        2 
  26 chr26_41656391   Sample    G    C        0      0        2 
  26 chr26_41661482     AAsi    A    G        0      0        2 
  26 chr26_41661482     AKia    A    G        0      0        2 
  26 chr26_41661482     AOna    A    G        1      2        2 
  26 chr26_41661482     ASom    A    G        0      0        2 
  26 chr26_41661482     HCab    A    G        0      0        2 
  26 chr26_41661482     HPrz    A    G        0      0        2 
  26 chr26_41661482     ZBoe    A    G        0      0        2 
  26 chr26_41661482     ZGre    A    G        0      0        2 
  26 chr26_41661482     ZHar    A    G        0      0        2 
  26 chr26_41661482   Sample    A    G        0      0        2 
  26 chr26_41670352     AAsi    T    G        0      0        2 
  26 chr26_41670352     AKia    T    G        0      0        2 
  26 chr26_41670352     AOna    T    G        0      0        2 
  26 chr26_41670352     ASom    T    G        0      0        2 
  26 chr26_41670352     HCab    T    G        1      2        2 
  26 chr26_41670352     HPrz    T    G        1      2        2 
  26 chr26_41670352     ZBoe    T    G        0      0        2 
  26 chr26_41670352     ZGre    T    G        0      0        2 
  26 chr26_41670352     ZHar    T    G        0      0        2 
  26 chr26_41670352   Sample    T    G        0      0        2 
  26 chr26_41684275     AAsi    C    T        0      0        2 
  26 chr26_41684275     AKia    C    T        0      0        2 
  26 chr26_41684275     AOna    C    T        0      0        2 
  26 chr26_41684275     ASom    C    T        0      0        2 
  26 chr26_41684275     HCab    C    T        0      0        2 
  26 chr26_41684275     HPrz    C    T        0      0        2 
  26 chr26_41684275     ZBoe    C    T        0      0        2 
  26 chr26_41684275     ZGre    C    T        1      2        2 
  26 chr26_41684275     ZHar    C    T        0      0        2 
  26 chr26_41684275   Sample    C    T        0      0        2 
  26 chr26_41695624     AAsi    A    G        0      0        2 
  26 chr26_41695624     AKia    A    G        0      0        2 
  26 chr26_41695624     AOna    A    G        0      0        2 
  26 chr26_41695624     ASom    A    G        0      0        2 
  26 chr26_41695624     HCab    A    G        0      0        2 
  26 chr26_41695624     HPrz    A    G        0      0        2 
  26 chr26_41695624     ZBoe    A    G        1      2        2 
  26 chr26_41695624     ZGre    A    G        1      2        2 
  26 chr26_41695624     ZHar    A    G        0      0        2 
  26 chr26_41695624   Sample    A    G        0      0        2 
  26 chr26_41696889     AAsi    T    C        0      0        2 
  26 chr26_41696889     AKia    T    C      0.5      1        2 
  26 chr26_41696889     AOna    T    C        0      0        2 
  26 chr26_41696889     ASom    T    C        0      0        2 
  26 chr26_41696889     HCab    T    C        0      0        2 
  26 chr26_41696889     HPrz    T    C        0      0        2 
  26 chr26_41696889     ZBoe    T    C        0      0        2 
  26 chr26_41696889     ZGre    T    C        0      0        2 
  26 chr26_41696889     ZHar    T    C        0      0        2 
  26 chr26_41696889   Sample    T    C        0      0        2 
  26 chr26_41696890     AAsi    C    G        0      0        2 
  26 chr26_41696890     AKia    C    G        0      0        2 
  26 chr26_41696890     AOna    C    G        0      0        2 
  26 chr26_41696890     ASom    C    G        0      0        2 
  26 chr26_41696890     HCab    C    G        0      0        2 
  26 chr26_41696890     HPrz    C    G        0      0        2 
  26 chr26_41696890     ZBoe    C    G        0      0        2 
  26 chr26_41696890     ZGre    C    G        0      0        2 
  26 chr26_41696890     ZHar    C    G        1      2        2 
  26 chr26_41696890   Sample    C    G        0      0        2 
  26 chr26_41696894     AAsi    T    C        0      0        2 
  26 chr26_41696894     AKia    T    C        0      0        2 
  26 chr26_41696894     AOna    T    C        0      0        2 
  26 chr26_41696894     ASom    T    C        0      0        2 
  26 chr26_41696894     HCab    T    C        0      0        2 
  26 chr26_41696894     HPrz    T    C        0      0        2 
  26 chr26_41696894     ZBoe    T    C      0.5      1        2 
  26 chr26_41696894     ZGre    T    C        0      0        2 
  26 chr26_41696894     ZHar    T    C        0      0        2 
  26 chr26_41696894   Sample    T    C        0      0        2 
  26 chr26_41699580     AAsi    G    A        0      0        2 
  26 chr26_41699580     AKia    G    A        0      0        2 
  26 chr26_41699580     AOna    G    A        0      0        2 
  26 chr26_41699580     ASom    G    A        0      0        2 
  26 chr26_41699580     HCab    G    A        1      2        2 
  26 chr26_41699580     HPrz    G    A        0      0        2 
  26 chr26_41699580     ZBoe    G    A        0      0        2 
  26 chr26_41699580     ZGre    G    A        0      0        2 
  26 chr26_41699580     ZHar    G    A        0      0        2 
  26 chr26_41699580   Sample    G    A        0      0        2 
  26 chr26_41702711     AAsi    A    G        0      0        2 
  26 chr26_41702711     AKia    A    G        0      0        2 
  26 chr26_41702711     AOna    A    G        0      0        2 
  26 chr26_41702711     ASom    A    G        0      0        2 
  26 chr26_41702711     HCab    A    G        1      2        2 
  26 chr26_41702711     HPrz    A    G        0      0        2 
  26 chr26_41702711     ZBoe    A    G        0      0        2 
  26 chr26_41702711     ZGre    A    G        0      0        2 
  26 chr26_41702711     ZHar    A    G        0      0        2 
  26 chr26_41702711   Sample    A    G        0      0        2 
  26 chr26_41707146     AAsi    G    C        0      0        2 
  26 chr26_41707146     AKia    G    C        0      0        2 
  26 chr26_41707146     AOna    G    C        0      0        2 
  26 chr26_41707146     ASom    G    C        0      0        2 
  26 chr26_41707146     HCab    G    C        0      0        2 
  26 chr26_41707146     HPrz    G    C        0      0        2 
  26 chr26_41707146     ZBoe    G    C        0      0        2 
  26 chr26_41707146     ZGre    G    C      0.5      1        2 
  26 chr26_41707146     ZHar    G    C        0      0        2 
  26 chr26_41707146   Sample    G    C        0      0        2 
  26 chr26_41707546     AAsi    C    T        0      0        2 
  26 chr26_41707546     AKia    C    T        0      0        2 
  26 chr26_41707546     AOna    C    T        0      0        2 
  26 chr26_41707546     ASom    C    T        0      0        2 
  26 chr26_41707546     HCab    C    T        1      2        2 
  26 chr26_41707546     HPrz    C    T        1      2        2 
  26 chr26_41707546     ZBoe    C    T        0      0        2 
  26 chr26_41707546     ZGre    C    T        0      0        2 
  26 chr26_41707546     ZHar    C    T        0      0        2 
  26 chr26_41707546   Sample    C    T        0      0        2 
  26 chr26_41725860     AAsi    A    G        0      0        2 
  26 chr26_41725860     AKia    A    G        0      0        2 
  26 chr26_41725860     AOna    A    G        0      0        2 
  26 chr26_41725860     ASom    A    G        0      0        2 
  26 chr26_41725860     HCab    A    G        1      2        2 
  26 chr26_41725860     HPrz    A    G        0      0        2 
  26 chr26_41725860     ZBoe    A    G        0      0        2 
  26 chr26_41725860     ZGre    A    G        0      0        2 
  26 chr26_41725860     ZHar    A    G        0      0        2 
  26 chr26_41725860   Sample    A    G        0      0        2 
  26 chr26_41727282     AAsi    C    G        0      0        2 
  26 chr26_41727282     AKia    C    G      0.5      1        2 
  26 chr26_41727282     AOna    C    G        0      0        2 
  26 chr26_41727282     ASom    C    G        0      0        2 
  26 chr26_41727282     HCab    C    G        0      0        2 
  26 chr26_41727282     HPrz    C    G        0      0        2 
  26 chr26_41727282     ZBoe    C    G        0      0        2 
  26 chr26_41727282     ZGre    C    G        0      0        2 
  26 chr26_41727282     ZHar    C    G        0      0        2 
  26 chr26_41727282   Sample    C    G        0      0        2 
  26 chr26_41730942     AAsi    G    A        0      0        2 
  26 chr26_41730942     AKia    G    A        0      0        2 
  26 chr26_41730942     AOna    G    A        0      0        2 
  26 chr26_41730942     ASom    G    A        0      0        2 
  26 chr26_41730942     HCab    G    A        0      0        2 
  26 chr26_41730942     HPrz    G    A      0.5      1        2 
  26 chr26_41730942     ZBoe    G    A        0      0        2 
  26 chr26_41730942     ZGre    G    A        0      0        2 
  26 chr26_41730942     ZHar    G    A        0      0        2 
  26 chr26_41730942   Sample    G    A        0      0        2 
  26 chr26_41731366     AAsi    T    C        0      0        2 
  26 chr26_41731366     AKia    T    C        0      0        2 
  26 chr26_41731366     AOna    T    C        0      0        2 
  26 chr26_41731366     ASom    T    C        0      0        2 
  26 chr26_41731366     HCab    T    C        0      0        2 
  26 chr26_41731366     HPrz    T    C      0.5      1        2 
  26 chr26_41731366     ZBoe    T    C        0      0        2 
  26 chr26_41731366     ZGre    T    C        0      0        2 
  26 chr26_41731366     ZHar    T    C        0      0        2 
  26 chr26_41731366   Sample    T    C        0      0        2 
  26 chr26_41735765     AAsi    G    C        0      0        2 
  26 chr26_41735765     AKia    G    C        0      0        2 
  26 chr26_41735765     AOna    G    C        0      0        2 
  26 chr26_41735765     ASom    G    C        0      0        2 
  26 chr26_41735765     HCab    G    C        0      0        2 
  26 chr26_41735765     HPrz    G    C        0      0        2 
  26 chr26_41735765     ZBoe    G    C        0      0        2 
  26 chr26_41735765     ZGre    G    C        1      2        2 
  26 chr26_41735765     ZHar    G    C        0      0        2 
  26 chr26_41735765   Sample    G    C        0      0        2 
  26 chr26_41747329     AAsi    C    A        0      0        2 
  26 chr26_41747329     AKia    C    A        0      0        2 
  26 chr26_41747329     AOna    C    A        0      0        2 
  26 chr26_41747329     ASom    C    A        0      0        2 
  26 chr26_41747329     HCab    C    A        0      0        2 
  26 chr26_41747329     HPrz    C    A        0      0        2 
  26 chr26_41747329     ZBoe    C    A        0      0        2 
  26 chr26_41747329     ZGre    C    A        1      2        2 
  26 chr26_41747329     ZHar    C    A        0      0        2 
  26 chr26_41747329   Sample    C    A        0      0        2 
  26 chr26_41748730     AAsi    G    T        0      0        2 
  26 chr26_41748730     AKia    G    T        0      0        2 
  26 chr26_41748730     AOna    G    T        0      0        2 
  26 chr26_41748730     ASom    G    T        0      0        2 
  26 chr26_41748730     HCab    G    T        0      0        2 
  26 chr26_41748730     HPrz    G    T      0.5      1        2 
  26 chr26_41748730     ZBoe    G    T        0      0        2 
  26 chr26_41748730     ZGre    G    T        0      0        2 
  26 chr26_41748730     ZHar    G    T        0      0        2 
  26 chr26_41748730   Sample    G    T        0      0        2 
  26 chr26_41750760     AAsi    A    G        0      0        2 
  26 chr26_41750760     AKia    A    G        0      0        2 
  26 chr26_41750760     AOna    A    G        0      0        2 
  26 chr26_41750760     ASom    A    G        0      0        2 
  26 chr26_41750760     HCab    A    G        0      0        2 
  26 chr26_41750760     HPrz    A    G        0      0        2 
  26 chr26_41750760     ZBoe    A    G      0.5      1        2 
  26 chr26_41750760     ZGre    A    G        0      0        2 
  26 chr26_41750760     ZHar    A    G        0      0        2 
  26 chr26_41750760   Sample    A    G        0      0        2 
  26 chr26_41750828     AAsi    A    G        0      0        2 
  26 chr26_41750828     AKia    A    G      0.5      1        2 
  26 chr26_41750828     AOna    A    G        0      0        2 
  26 chr26_41750828     ASom    A    G        0      0        2 
  26 chr26_41750828     HCab    A    G        0      0        2 
  26 chr26_41750828     HPrz    A    G        0      0        2 
  26 chr26_41750828     ZBoe    A    G        0      0        2 
  26 chr26_41750828     ZGre    A    G        0      0        2 
  26 chr26_41750828     ZHar    A    G        0      0        2 
  26 chr26_41750828   Sample    A    G        0      0        2 
  26 chr26_41762839     AAsi    T    C        0      0        2 
  26 chr26_41762839     AKia    T    C        0      0        2 
  26 chr26_41762839     AOna    T    C        0      0        2 
  26 chr26_41762839     ASom    T    C      0.5      1        2 
  26 chr26_41762839     HCab    T    C        0      0        2 
  26 chr26_41762839     HPrz    T    C        0      0        2 
  26 chr26_41762839     ZBoe    T    C        0      0        2 
  26 chr26_41762839     ZGre    T    C        0      0        2 
  26 chr26_41762839     ZHar    T    C        0      0        2 
  26 chr26_41762839   Sample    T    C        0      0        2 
  26 chr26_41768353     AAsi    T    G        0      0        2 
  26 chr26_41768353     AKia    T    G        0      0        2 
  26 chr26_41768353     AOna    T    G        0      0        2 
  26 chr26_41768353     ASom    T    G        0      0        2 
  26 chr26_41768353     HCab    T    G        0      0        2 
  26 chr26_41768353     HPrz    T    G        0      0        2 
  26 chr26_41768353     ZBoe    T    G        1      2        2 
  26 chr26_41768353     ZGre    T    G        1      2        2 
  26 chr26_41768353     ZHar    T    G        0      0        2 
  26 chr26_41768353   Sample    T    G        0      0        2 
  26 chr26_41768822     AAsi    G    T        0      0        2 
  26 chr26_41768822     AKia    G    T        0      0        2 
  26 chr26_41768822     AOna    G    T        0      0        2 
  26 chr26_41768822     ASom    G    T        0      0        2 
  26 chr26_41768822     HCab    G    T      0.5      1        2 
  26 chr26_41768822     HPrz    G    T        0      0        2 
  26 chr26_41768822     ZBoe    G    T        0      0        2 
  26 chr26_41768822     ZGre    G    T        0      0        2 
  26 chr26_41768822     ZHar    G    T        0      0        2 
  26 chr26_41768822   Sample    G    T        0      0        2 
  26 chr26_41769219     AAsi    A    G        0      0        2 
  26 chr26_41769219     AKia    A    G      0.5      1        2 
  26 chr26_41769219     AOna    A    G        0      0        2 
  26 chr26_41769219     ASom    A    G        0      0        2 
  26 chr26_41769219     HCab    A    G        0      0        2 
  26 chr26_41769219     HPrz    A    G        0      0        2 
  26 chr26_41769219     ZBoe    A    G        0      0        2 
  26 chr26_41769219     ZGre    A    G        0      0        2 
  26 chr26_41769219     ZHar    A    G        0      0        2 
  26 chr26_41769219   Sample    A    G        0      0        2 
  26 chr26_41776221     AAsi    A    G        0      0        2 
  26 chr26_41776221     AKia    A    G        0      0        2 
  26 chr26_41776221     AOna    A    G        0      0        2 
  26 chr26_41776221     ASom    A    G        0      0        2 
  26 chr26_41776221     HCab    A    G        0      0        2 
  26 chr26_41776221     HPrz    A    G        0      0        2 
  26 chr26_41776221     ZBoe    A    G      0.5      1        2 
  26 chr26_41776221     ZGre    A    G        0      0        2 
  26 chr26_41776221     ZHar    A    G        0      0        2 
  26 chr26_41776221   Sample    A    G        0      0        2 
  26 chr26_41780779     AAsi    A    G        0      0        2 
  26 chr26_41780779     AKia    A    G        0      0        2 
  26 chr26_41780779     AOna    A    G        0      0        2 
  26 chr26_41780779     ASom    A    G        0      0        2 
  26 chr26_41780779     HCab    A    G        0      0        2 
  26 chr26_41780779     HPrz    A    G        0      0        2 
  26 chr26_41780779     ZBoe    A    G        1      2        2 
  26 chr26_41780779     ZGre    A    G        1      2        2 
  26 chr26_41780779     ZHar    A    G        0      0        2 
  26 chr26_41780779   Sample    A    G        0      0        2 
  26 chr26_41793047     AAsi    T    A        0      0        2 
  26 chr26_41793047     AKia    T    A        1      2        2 
  26 chr26_41793047     AOna    T    A        1      2        2 
  26 chr26_41793047     ASom    T    A        0      0        2 
  26 chr26_41793047     HCab    T    A        0      0        2 
  26 chr26_41793047     HPrz    T    A        0      0        2 
  26 chr26_41793047     ZBoe    T    A        0      0        2 
  26 chr26_41793047     ZGre    T    A        0      0        2 
  26 chr26_41793047     ZHar    T    A        0      0        2 
  26 chr26_41793047   Sample    T    A        0      0        2 
  26 chr26_41793243     AAsi    C    G        0      0        2 
  26 chr26_41793243     AKia    C    G        0      0        2 
  26 chr26_41793243     AOna    C    G        0      0        2 
  26 chr26_41793243     ASom    C    G        0      0        2 
  26 chr26_41793243     HCab    C    G      0.5      1        2 
  26 chr26_41793243     HPrz    C    G        0      0        2 
  26 chr26_41793243     ZBoe    C    G        0      0        2 
  26 chr26_41793243     ZGre    C    G        0      0        2 
  26 chr26_41793243     ZHar    C    G        0      0        2 
  26 chr26_41793243   Sample    C    G        0      0        2 
  26 chr26_41793687     AAsi    G    A        0      0        2 
  26 chr26_41793687     AKia    G    A        0      0        2 
  26 chr26_41793687     AOna    G    A        0      0        2 
  26 chr26_41793687     ASom    G    A        0      0        2 
  26 chr26_41793687     HCab    G    A        0      0        2 
  26 chr26_41793687     HPrz    G    A        0      0        2 
  26 chr26_41793687     ZBoe    G    A        0      0        2 
  26 chr26_41793687     ZGre    G    A      0.5      1        2 
  26 chr26_41793687     ZHar    G    A        0      0        2 
  26 chr26_41793687   Sample    G    A        0      0        2 
  26 chr26_41797676     AAsi    A    G        0      0        2 
  26 chr26_41797676     AKia    A    G        0      0        2 
  26 chr26_41797676     AOna    A    G        0      0        2 
  26 chr26_41797676     ASom    A    G        0      0        2 
  26 chr26_41797676     HCab    A    G        0      0        2 
  26 chr26_41797676     HPrz    A    G        0      0        2 
  26 chr26_41797676     ZBoe    A    G        0      0        2 
  26 chr26_41797676     ZGre    A    G        0      0        2 
  26 chr26_41797676     ZHar    A    G        1      2        2 
  26 chr26_41797676   Sample    A    G        0      0        2 
  26 chr26_41800348     AAsi    T    C        0      0        2 
  26 chr26_41800348     AKia    T    C      0.5      1        2 
  26 chr26_41800348     AOna    T    C        0      0        2 
  26 chr26_41800348     ASom    T    C        0      0        2 
  26 chr26_41800348     HCab    T    C        0      0        2 
  26 chr26_41800348     HPrz    T    C        0      0        2 
  26 chr26_41800348     ZBoe    T    C        0      0        2 
  26 chr26_41800348     ZGre    T    C        0      0        2 
  26 chr26_41800348     ZHar    T    C        0      0        2 
  26 chr26_41800348   Sample    T    C        0      0        2 
  26 chr26_41801490     AAsi    G    A        0      0        2 
  26 chr26_41801490     AKia    G    A        0      0        2 
  26 chr26_41801490     AOna    G    A        1      2        2 
  26 chr26_41801490     ASom    G    A        0      0        2 
  26 chr26_41801490     HCab    G    A        0      0        2 
  26 chr26_41801490     HPrz    G    A        0      0        2 
  26 chr26_41801490     ZBoe    G    A        0      0        2 
  26 chr26_41801490     ZGre    G    A        0      0        2 
  26 chr26_41801490     ZHar    G    A        0      0        2 
  26 chr26_41801490   Sample    G    A        0      0        2 
  26 chr26_41808387     AAsi    C    T        0      0        2 
  26 chr26_41808387     AKia    C    T        0      0        2 
  26 chr26_41808387     AOna    C    T        0      0        2 
  26 chr26_41808387     ASom    C    T      0.5      1        2 
  26 chr26_41808387     HCab    C    T        0      0        2 
  26 chr26_41808387     HPrz    C    T        0      0        2 
  26 chr26_41808387     ZBoe    C    T        0      0        2 
  26 chr26_41808387     ZGre    C    T        0      0        2 
  26 chr26_41808387     ZHar    C    T        0      0        2 
  26 chr26_41808387   Sample    C    T        0      0        2 
  26 chr26_41811208     AAsi    T    C        0      0        2 
  26 chr26_41811208     AKia    T    C        0      0        2 
  26 chr26_41811208     AOna    T    C        0      0        2 
  26 chr26_41811208     ASom    T    C      0.5      1        2 
  26 chr26_41811208     HCab    T    C        0      0        2 
  26 chr26_41811208     HPrz    T    C        0      0        2 
  26 chr26_41811208     ZBoe    T    C        0      0        2 
  26 chr26_41811208     ZGre    T    C        0      0        2 
  26 chr26_41811208     ZHar    T    C        0      0        2 
  26 chr26_41811208   Sample    T    C        0      0        2 
  26 chr26_41812037     AAsi    G    A        0      0        2 
  26 chr26_41812037     AKia    G    A        0      0        2 
  26 chr26_41812037     AOna    G    A        0      0        2 
  26 chr26_41812037     ASom    G    A        0      0        2 
  26 chr26_41812037     HCab    G    A        0      0        2 
  26 chr26_41812037     HPrz    G    A        0      0        2 
  26 chr26_41812037     ZBoe    G    A        0      0        2 
  26 chr26_41812037     ZGre    G    A      0.5      1        2 
  26 chr26_41812037     ZHar    G    A        0      0        2 
  26 chr26_41812037   Sample    G    A        0      0        2 
  26 chr26_41812333     AAsi    G    A        0      0        2 
  26 chr26_41812333     AKia    G    A        0      0        2 
  26 chr26_41812333     AOna    G    A        0      0        2 
  26 chr26_41812333     ASom    G    A        0      0        2 
  26 chr26_41812333     HCab    G    A        0      0        2 
  26 chr26_41812333     HPrz    G    A      0.5      1        2 
  26 chr26_41812333     ZBoe    G    A        0      0        2 
  26 chr26_41812333     ZGre    G    A        0      0        2 
  26 chr26_41812333     ZHar    G    A        0      0        2 
  26 chr26_41812333   Sample    G    A        0      0        2 
  26 chr26_41819447     AAsi    C    G        0      0        2 
  26 chr26_41819447     AKia    C    G        0      0        2 
  26 chr26_41819447     AOna    C    G        0      0        2 
  26 chr26_41819447     ASom    C    G        0      0        2 
  26 chr26_41819447     HCab    C    G        0      0        2 
  26 chr26_41819447     HPrz    C    G        0      0        2 
  26 chr26_41819447     ZBoe    C    G        0      0        2 
  26 chr26_41819447     ZGre    C    G        1      2        2 
  26 chr26_41819447     ZHar    C    G        0      0        2 
  26 chr26_41819447   Sample    C    G        0      0        2 
  26 chr26_41822478     AAsi    G    C        0      0        2 
  26 chr26_41822478     AKia    G    C        0      0        2 
  26 chr26_41822478     AOna    G    C        0      0        2 
  26 chr26_41822478     ASom    G    C        0      0        2 
  26 chr26_41822478     HCab    G    C        1      2        2 
  26 chr26_41822478     HPrz    G    C        1      2        2 
  26 chr26_41822478     ZBoe    G    C        1      2        2 
  26 chr26_41822478     ZGre    G    C        1      2        2 
  26 chr26_41822478     ZHar    G    C        0      0        2 
  26 chr26_41822478   Sample    G    C        0      0        2 
  26 chr26_41827377     AAsi    A    C        0      0        2 
  26 chr26_41827377     AKia    A    C        0      0        2 
  26 chr26_41827377     AOna    A    C        0      0        2 
  26 chr26_41827377     ASom    A    C        0      0        2 
  26 chr26_41827377     HCab    A    C        0      0        2 
  26 chr26_41827377     HPrz    A    C        0      0        2 
  26 chr26_41827377     ZBoe    A    C        0      0        2 
  26 chr26_41827377     ZGre    A    C        0      0        2 
  26 chr26_41827377     ZHar    A    C      0.5      1        2 
  26 chr26_41827377   Sample    A    C        0      0        2 
  26 chr26_41845968     AAsi    A    G        0      0        2 
  26 chr26_41845968     AKia    A    G        0      0        2 
  26 chr26_41845968     AOna    A    G        0      0        2 
  26 chr26_41845968     ASom    A    G        0      0        2 
  26 chr26_41845968     HCab    A    G        0      0        2 
  26 chr26_41845968     HPrz    A    G        0      0        2 
  26 chr26_41845968     ZBoe    A    G        1      2        2 
  26 chr26_41845968     ZGre    A    G        1      2        2 
  26 chr26_41845968     ZHar    A    G        0      0        2 
  26 chr26_41845968   Sample    A    G        0      0        2 
  26 chr26_41846861     AAsi    T    C        0      0        2 
  26 chr26_41846861     AKia    T    C        0      0        2 
  26 chr26_41846861     AOna    T    C        0      0        2 
  26 chr26_41846861     ASom    T    C        0      0        2 
  26 chr26_41846861     HCab    T    C        1      2        2 
  26 chr26_41846861     HPrz    T    C        1      2        2 
  26 chr26_41846861     ZBoe    T    C        0      0        2 
  26 chr26_41846861     ZGre    T    C        0      0        2 
  26 chr26_41846861     ZHar    T    C        0      0        2 
  26 chr26_41846861   Sample    T    C        0      0        2 
  26 chr26_41860102     AAsi    A    C        0      0        2 
  26 chr26_41860102     AKia    A    C        1      2        2 
  26 chr26_41860102     AOna    A    C        1      2        2 
  26 chr26_41860102     ASom    A    C        0      0        2 
  26 chr26_41860102     HCab    A    C        0      0        2 
  26 chr26_41860102     HPrz    A    C        0      0        2 
  26 chr26_41860102     ZBoe    A    C        0      0        2 
  26 chr26_41860102     ZGre    A    C        0      0        2 
  26 chr26_41860102     ZHar    A    C        0      0        2 
  26 chr26_41860102   Sample    A    C        0      0        2 
  27    chr27_91662     AAsi    C    T        0      0        2 
  27    chr27_91662     AKia    C    T        0      0        2 
  27    chr27_91662     AOna    C    T        0      0        2 
  27    chr27_91662     ASom    C    T        0      0        2 
  27    chr27_91662     HCab    C    T        0      0        2 
  27    chr27_91662     HPrz    C    T        0      0        2 
  27    chr27_91662     ZBoe    C    T      0.5      1        2 
  27    chr27_91662     ZGre    C    T        0      0        2 
  27    chr27_91662     ZHar    C    T        0      0        2 
  27    chr27_91662   Sample    C    T        0      0        2 
  27  chr27_1046605     AAsi    G    C        0      0        2 
  27  chr27_1046605     AKia    G    C        0      0        2 
  27  chr27_1046605     AOna    G    C        1      2        2 
  27  chr27_1046605     ASom    G    C        0      0        2 
  27  chr27_1046605     HCab    G    C        0      0        2 
  27  chr27_1046605     HPrz    G    C        0      0        2 
  27  chr27_1046605     ZBoe    G    C        0      0        2 
  27  chr27_1046605     ZGre    G    C        0      0        2 
  27  chr27_1046605     ZHar    G    C        0      0        2 
  27  chr27_1046605   Sample    G    C        0      0        2 
  27  chr27_1049175     AAsi    T    G        0      0        2 
  27  chr27_1049175     AKia    T    G        0      0        2 
  27  chr27_1049175     AOna    T    G        0      0        2 
  27  chr27_1049175     ASom    T    G        0      0        2 
  27  chr27_1049175     HCab    T    G        0      0        2 
  27  chr27_1049175     HPrz    T    G        0      0        2 
  27  chr27_1049175     ZBoe    T    G        1      2        2 
  27  chr27_1049175     ZGre    T    G        1      2        2 
  27  chr27_1049175     ZHar    T    G        1      2        2 
  27  chr27_1049175   Sample    T    G        0      0        2 
  27  chr27_1057407     AAsi    C    T        0      0        2 
  27  chr27_1057407     AKia    C    T        0      0        2 
  27  chr27_1057407     AOna    C    T        0      0        2 
  27  chr27_1057407     ASom    C    T        0      0        2 
  27  chr27_1057407     HCab    C    T        1      2        2 
  27  chr27_1057407     HPrz    C    T        1      2        2 
  27  chr27_1057407     ZBoe    C    T        0      0        2 
  27  chr27_1057407     ZGre    C    T        0      0        2 
  27  chr27_1057407     ZHar    C    T        0      0        2 
  27  chr27_1057407   Sample    C    T        0      0        2 
  27  chr27_1061523     AAsi    G    A        0      0        2 
  27  chr27_1061523     AKia    G    A        0      0        2 
  27  chr27_1061523     AOna    G    A        0      0        2 
  27  chr27_1061523     ASom    G    A        0      0        2 
  27  chr27_1061523     HCab    G    A        1      2        2 
  27  chr27_1061523     HPrz    G    A        1      2        2 
  27  chr27_1061523     ZBoe    G    A        0      0        2 
  27  chr27_1061523     ZGre    G    A        0      0        2 
  27  chr27_1061523     ZHar    G    A        0      0        2 
  27  chr27_1061523   Sample    G    A        0      0        2 
  27  chr27_1062591     AAsi    A    C        0      0        2 
  27  chr27_1062591     AKia    A    C        0      0        2 
  27  chr27_1062591     AOna    A    C        0      0        2 
  27  chr27_1062591     ASom    A    C        0      0        2 
  27  chr27_1062591     HCab    A    C        0      0        2 
  27  chr27_1062591     HPrz    A    C        0      0        2 
  27  chr27_1062591     ZBoe    A    C        0      0        2 
  27  chr27_1062591     ZGre    A    C        0      0        2 
  27  chr27_1062591     ZHar    A    C        1      2        2 
  27  chr27_1062591   Sample    A    C        0      0        2 
  27  chr27_1072965     AAsi    T    G        0      0        2 
  27  chr27_1072965     AKia    T    G        0      0        2 
  27  chr27_1072965     AOna    T    G        0      0        2 
  27  chr27_1072965     ASom    T    G        0      0        2 
  27  chr27_1072965     HCab    T    G        1      2        2 
  27  chr27_1072965     HPrz    T    G        1      2        2 
  27  chr27_1072965     ZBoe    T    G        1      2        2 
  27  chr27_1072965     ZGre    T    G        1      2        2 
  27  chr27_1072965     ZHar    T    G        0      0        2 
  27  chr27_1072965   Sample    T    G        0      0        2 
  27  chr27_1099220     AAsi    T    C        0      0        2 
  27  chr27_1099220     AKia    T    C        0      0        2 
  27  chr27_1099220     AOna    T    C        0      0        2 
  27  chr27_1099220     ASom    T    C        0      0        2 
  27  chr27_1099220     HCab    T    C        0      0        2 
  27  chr27_1099220     HPrz    T    C        0      0        2 
  27  chr27_1099220     ZBoe    T    C        0      0        2 
  27  chr27_1099220     ZGre    T    C      0.5      1        2 
  27  chr27_1099220     ZHar    T    C        0      0        2 
  27  chr27_1099220   Sample    T    C        0      0        2 
  27  chr27_1107572     AAsi    G    A        0      0        2 
  27  chr27_1107572     AKia    G    A        0      0        2 
  27  chr27_1107572     AOna    G    A        0      0        2 
  27  chr27_1107572     ASom    G    A        0      0        2 
  27  chr27_1107572     HCab    G    A        0      0        2 
  27  chr27_1107572     HPrz    G    A      0.5      1        2 
  27  chr27_1107572     ZBoe    G    A        0      0        2 
  27  chr27_1107572     ZGre    G    A        0      0        2 
  27  chr27_1107572     ZHar    G    A        0      0        2 
  27  chr27_1107572   Sample    G    A        0      0        2 
  27  chr27_1107803     AAsi    T    C        0      0        2 
  27  chr27_1107803     AKia    T    C        0      0        2 
  27  chr27_1107803     AOna    T    C        0      0        2 
  27  chr27_1107803     ASom    T    C        0      0        2 
  27  chr27_1107803     HCab    T    C        1      2        2 
  27  chr27_1107803     HPrz    T    C      0.5      1        2 
  27  chr27_1107803     ZBoe    T    C        0      0        2 
  27  chr27_1107803     ZGre    T    C        0      0        2 
  27  chr27_1107803     ZHar    T    C        0      0        2 
  27  chr27_1107803   Sample    T    C        0      0        2 
  27  chr27_1109421     AAsi    C    T        0      0        2 
  27  chr27_1109421     AKia    C    T        0      0        2 
  27  chr27_1109421     AOna    C    T        0      0        2 
  27  chr27_1109421     ASom    C    T        0      0        2 
  27  chr27_1109421     HCab    C    T        0      0        2 
  27  chr27_1109421     HPrz    C    T        0      0        2 
  27  chr27_1109421     ZBoe    C    T        1      2        2 
  27  chr27_1109421     ZGre    C    T        0      0        2 
  27  chr27_1109421     ZHar    C    T        0      0        2 
  27  chr27_1109421   Sample    C    T        0      0        2 
  27  chr27_1116979     AAsi    T    C        0      0        2 
  27  chr27_1116979     AKia    T    C        0      0        2 
  27  chr27_1116979     AOna    T    C        0      0        2 
  27  chr27_1116979     ASom    T    C        0      0        2 
  27  chr27_1116979     HCab    T    C        1      2        2 
  27  chr27_1116979     HPrz    T    C        1      2        2 
  27  chr27_1116979     ZBoe    T    C        0      0        2 
  27  chr27_1116979     ZGre    T    C        0      0        2 
  27  chr27_1116979     ZHar    T    C        0      0        2 
  27  chr27_1116979   Sample    T    C        0      0        2 
  27  chr27_1118616     AAsi    G    A        0      0        2 
  27  chr27_1118616     AKia    G    A        0      0        2 
  27  chr27_1118616     AOna    G    A        0      0        2 
  27  chr27_1118616     ASom    G    A        0      0        2 
  27  chr27_1118616     HCab    G    A        0      0        2 
  27  chr27_1118616     HPrz    G    A        0      0        2 
  27  chr27_1118616     ZBoe    G    A      0.5      1        2 
  27  chr27_1118616     ZGre    G    A        0      0        2 
  27  chr27_1118616     ZHar    G    A        0      0        2 
  27  chr27_1118616   Sample    G    A        0      0        2 
  27  chr27_1118886     AAsi    G    A        0      0        2 
  27  chr27_1118886     AKia    G    A        0      0        2 
  27  chr27_1118886     AOna    G    A        0      0        2 
  27  chr27_1118886     ASom    G    A        0      0        2 
  27  chr27_1118886     HCab    G    A        0      0        2 
  27  chr27_1118886     HPrz    G    A        0      0        2 
  27  chr27_1118886     ZBoe    G    A      0.5      1        2 
  27  chr27_1118886     ZGre    G    A        0      0        2 
  27  chr27_1118886     ZHar    G    A        0      0        2 
  27  chr27_1118886   Sample    G    A        0      0        2 
  27  chr27_1121148     AAsi    A    G        0      0        2 
  27  chr27_1121148     AKia    A    G        0      0        2 
  27  chr27_1121148     AOna    A    G        0      0        2 
  27  chr27_1121148     ASom    A    G        0      0        2 
  27  chr27_1121148     HCab    A    G        0      0        2 
  27  chr27_1121148     HPrz    A    G        0      0        2 
  27  chr27_1121148     ZBoe    A    G        1      2        2 
  27  chr27_1121148     ZGre    A    G        0      0        2 
  27  chr27_1121148     ZHar    A    G        0      0        2 
  27  chr27_1121148   Sample    A    G        0      0        2 
  27  chr27_1136626     AAsi    G    A        0      0        2 
  27  chr27_1136626     AKia    G    A        0      0        2 
  27  chr27_1136626     AOna    G    A        0      0        2 
  27  chr27_1136626     ASom    G    A        0      0        2 
  27  chr27_1136626     HCab    G    A        1      2        2 
  27  chr27_1136626     HPrz    G    A        1      2        2 
  27  chr27_1136626     ZBoe    G    A        0      0        2 
  27  chr27_1136626     ZGre    G    A        0      0        2 
  27  chr27_1136626     ZHar    G    A        0      0        2 
  27  chr27_1136626   Sample    G    A        0      0        2 
  27  chr27_1137905     AAsi    T    C        0      0        2 
  27  chr27_1137905     AKia    T    C        1      2        2 
  27  chr27_1137905     AOna    T    C        0      0        2 
  27  chr27_1137905     ASom    T    C        0      0        2 
  27  chr27_1137905     HCab    T    C        0      0        2 
  27  chr27_1137905     HPrz    T    C        0      0        2 
  27  chr27_1137905     ZBoe    T    C        0      0        2 
  27  chr27_1137905     ZGre    T    C        0      0        2 
  27  chr27_1137905     ZHar    T    C        0      0        2 
  27  chr27_1137905   Sample    T    C        0      0        2 
  27  chr27_1138509     AAsi    T    C        0      0        2 
  27  chr27_1138509     AKia    T    C        0      0        2 
  27  chr27_1138509     AOna    T    C        0      0        2 
  27  chr27_1138509     ASom    T    C        0      0        2 
  27  chr27_1138509     HCab    T    C        1      2        2 
  27  chr27_1138509     HPrz    T    C        1      2        2 
  27  chr27_1138509     ZBoe    T    C        0      0        2 
  27  chr27_1138509     ZGre    T    C        0      0        2 
  27  chr27_1138509     ZHar    T    C        0      0        2 
  27  chr27_1138509   Sample    T    C        0      0        2 
  27  chr27_1154278     AAsi    T    C        0      0        2 
  27  chr27_1154278     AKia    T    C        0      0        2 
  27  chr27_1154278     AOna    T    C        0      0        2 
  27  chr27_1154278     ASom    T    C        0      0        2 
  27  chr27_1154278     HCab    T    C        1      2        2 
  27  chr27_1154278     HPrz    T    C        1      2        2 
  27  chr27_1154278     ZBoe    T    C        0      0        2 
  27  chr27_1154278     ZGre    T    C        0      0        2 
  27  chr27_1154278     ZHar    T    C        0      0        2 
  27  chr27_1154278   Sample    T    C        0      0        2 
  27  chr27_1158782     AAsi    A    C        0      0        2 
  27  chr27_1158782     AKia    A    C        0      0        2 
  27  chr27_1158782     AOna    A    C        0      0        2 
  27  chr27_1158782     ASom    A    C        0      0        2 
  27  chr27_1158782     HCab    A    C        1      2        2 
  27  chr27_1158782     HPrz    A    C        1      2        2 
  27  chr27_1158782     ZBoe    A    C        0      0        2 
  27  chr27_1158782     ZGre    A    C        0      0        2 
  27  chr27_1158782     ZHar    A    C        0      0        2 
  27  chr27_1158782   Sample    A    C        0      0        2 
  27  chr27_1161786     AAsi    T    C        0      0        2 
  27  chr27_1161786     AKia    T    C        1      2        2 
  27  chr27_1161786     AOna    T    C        1      2        2 
  27  chr27_1161786     ASom    T    C        0      0        2 
  27  chr27_1161786     HCab    T    C        0      0        2 
  27  chr27_1161786     HPrz    T    C        0      0        2 
  27  chr27_1161786     ZBoe    T    C        0      0        2 
  27  chr27_1161786     ZGre    T    C        0      0        2 
  27  chr27_1161786     ZHar    T    C        0      0        2 
  27  chr27_1161786   Sample    T    C        0      0        2 
  27  chr27_1162881     AAsi    T    C      0.5      1        2 
  27  chr27_1162881     AKia    T    C        0      0        2 
  27  chr27_1162881     AOna    T    C        0      0        2 
  27  chr27_1162881     ASom    T    C        0      0        2 
  27  chr27_1162881     HCab    T    C        0      0        2 
  27  chr27_1162881     HPrz    T    C        0      0        2 
  27  chr27_1162881     ZBoe    T    C        0      0        2 
  27  chr27_1162881     ZGre    T    C        0      0        2 
  27  chr27_1162881     ZHar    T    C        0      0        2 
  27  chr27_1162881   Sample    T    C        1      2        2 
  27  chr27_1163946     AAsi    C    T        0      0        2 
  27  chr27_1163946     AKia    C    T        0      0        2 
  27  chr27_1163946     AOna    C    T        0      0        2 
  27  chr27_1163946     ASom    C    T        0      0        2 
  27  chr27_1163946     HCab    C    T        0      0        2 
  27  chr27_1163946     HPrz    C    T        0      0        2 
  27  chr27_1163946     ZBoe    C    T        0      0        2 
  27  chr27_1163946     ZGre    C    T        1      2        2 
  27  chr27_1163946     ZHar    C    T        0      0        2 
  27  chr27_1163946   Sample    C    T        0      0        2 
  27  chr27_1170056     AAsi    C    T        0      0        2 
  27  chr27_1170056     AKia    C    T        0      0        2 
  27  chr27_1170056     AOna    C    T        0      0        2 
  27  chr27_1170056     ASom    C    T        0      0        2 
  27  chr27_1170056     HCab    C    T        1      2        2 
  27  chr27_1170056     HPrz    C    T        1      2        2 
  27  chr27_1170056     ZBoe    C    T        0      0        2 
  27  chr27_1170056     ZGre    C    T        0      0        2 
  27  chr27_1170056     ZHar    C    T        0      0        2 
  27  chr27_1170056   Sample    C    T        0      0        2 
  27  chr27_1172977     AAsi    C    A        0      0        2 
  27  chr27_1172977     AKia    C    A        0      0        2 
  27  chr27_1172977     AOna    C    A        0      0        2 
  27  chr27_1172977     ASom    C    A        0      0        2 
  27  chr27_1172977     HCab    C    A        0      0        2 
  27  chr27_1172977     HPrz    C    A        0      0        2 
  27  chr27_1172977     ZBoe    C    A        0      0        2 
  27  chr27_1172977     ZGre    C    A        1      2        2 
  27  chr27_1172977     ZHar    C    A        0      0        2 
  27  chr27_1172977   Sample    C    A        0      0        2 
  27  chr27_1174151     AAsi    A    G        0      0        2 
  27  chr27_1174151     AKia    A    G        0      0        2 
  27  chr27_1174151     AOna    A    G        0      0        2 
  27  chr27_1174151     ASom    A    G        0      0        2 
  27  chr27_1174151     HCab    A    G        0      0        2 
  27  chr27_1174151     HPrz    A    G        0      0        2 
  27  chr27_1174151     ZBoe    A    G        1      2        2 
  27  chr27_1174151     ZGre    A    G        1      2        2 
  27  chr27_1174151     ZHar    A    G        1      2        2 
  27  chr27_1174151   Sample    A    G        0      0        2 
  27  chr27_1174554     AAsi    T    G        0      0        2 
  27  chr27_1174554     AKia    T    G        0      0        2 
  27  chr27_1174554     AOna    T    G        0      0        2 
  27  chr27_1174554     ASom    T    G        0      0        2 
  27  chr27_1174554     HCab    T    G        0      0        2 
  27  chr27_1174554     HPrz    T    G      0.5      1        2 
  27  chr27_1174554     ZBoe    T    G        0      0        2 
  27  chr27_1174554     ZGre    T    G        0      0        2 
  27  chr27_1174554     ZHar    T    G        0      0        2 
  27  chr27_1174554   Sample    T    G        0      0        2 
  27  chr27_1175284     AAsi    C    A        0      0        2 
  27  chr27_1175284     AKia    C    A        0      0        2 
  27  chr27_1175284     AOna    C    A        0      0        2 
  27  chr27_1175284     ASom    C    A        0      0        2 
  27  chr27_1175284     HCab    C    A        0      0        2 
  27  chr27_1175284     HPrz    C    A        0      0        2 
  27  chr27_1175284     ZBoe    C    A        1      2        2 
  27  chr27_1175284     ZGre    C    A        1      2        2 
  27  chr27_1175284     ZHar    C    A        1      2        2 
  27  chr27_1175284   Sample    C    A        0      0        2 
  27  chr27_1185513     AAsi    A    G        0      0        2 
  27  chr27_1185513     AKia    A    G        1      2        2 
  27  chr27_1185513     AOna    A    G        1      2        2 
  27  chr27_1185513     ASom    A    G        0      0        2 
  27  chr27_1185513     HCab    A    G        0      0        2 
  27  chr27_1185513     HPrz    A    G        0      0        2 
  27  chr27_1185513     ZBoe    A    G        0      0        2 
  27  chr27_1185513     ZGre    A    G        0      0        2 
  27  chr27_1185513     ZHar    A    G        0      0        2 
  27  chr27_1185513   Sample    A    G        0      0        2 
  27  chr27_1199598     AAsi    T    C        0      0        2 
  27  chr27_1199598     AKia    T    C        0      0        2 
  27  chr27_1199598     AOna    T    C        0      0        2 
  27  chr27_1199598     ASom    T    C        0      0        2 
  27  chr27_1199598     HCab    T    C        0      0        2 
  27  chr27_1199598     HPrz    T    C        0      0        2 
  27  chr27_1199598     ZBoe    T    C        1      2        2 
  27  chr27_1199598     ZGre    T    C        0      0        2 
  27  chr27_1199598     ZHar    T    C        0      0        2 
  27  chr27_1199598   Sample    T    C        0      0        2 
  27  chr27_1211181     AAsi    T    C        0      0        2 
  27  chr27_1211181     AKia    T    C        0      0        2 
  27  chr27_1211181     AOna    T    C        0      0        2 
  27  chr27_1211181     ASom    T    C        0      0        2 
  27  chr27_1211181     HCab    T    C        0      0        2 
  27  chr27_1211181     HPrz    T    C        0      0        2 
  27  chr27_1211181     ZBoe    T    C        1      2        2 
  27  chr27_1211181     ZGre    T    C        0      0        2 
  27  chr27_1211181     ZHar    T    C        0      0        2 
  27  chr27_1211181   Sample    T    C        0      0        2 
  27  chr27_1213465     AAsi    A    G        0      0        2 
  27  chr27_1213465     AKia    A    G        0      0        2 
  27  chr27_1213465     AOna    A    G        0      0        2 
  27  chr27_1213465     ASom    A    G        0      0        2 
  27  chr27_1213465     HCab    A    G        0      0        2 
  27  chr27_1213465     HPrz    A    G        0      0        2 
  27  chr27_1213465     ZBoe    A    G      0.5      1        2 
  27  chr27_1213465     ZGre    A    G        0      0        2 
  27  chr27_1213465     ZHar    A    G        0      0        2 
  27  chr27_1213465   Sample    A    G        1      2        2 
  27  chr27_1217181     AAsi    A    G        0      0        2 
  27  chr27_1217181     AKia    A    G        1      2        2 
  27  chr27_1217181     AOna    A    G        0      0        2 
  27  chr27_1217181     ASom    A    G        0      0        2 
  27  chr27_1217181     HCab    A    G        0      0        2 
  27  chr27_1217181     HPrz    A    G        0      0        2 
  27  chr27_1217181     ZBoe    A    G        0      0        2 
  27  chr27_1217181     ZGre    A    G        0      0        2 
  27  chr27_1217181     ZHar    A    G        0      0        2 
  27  chr27_1217181   Sample    A    G        0      0        2 
  27  chr27_1218004     AAsi    T    C        0      0        2 
  27  chr27_1218004     AKia    T    C        0      0        2 
  27  chr27_1218004     AOna    T    C        0      0        2 
  27  chr27_1218004     ASom    T    C        0      0        2 
  27  chr27_1218004     HCab    T    C        1      2        2 
  27  chr27_1218004     HPrz    T    C        1      2        2 
  27  chr27_1218004     ZBoe    T    C        0      0        2 
  27  chr27_1218004     ZGre    T    C        0      0        2 
  27  chr27_1218004     ZHar    T    C        0      0        2 
  27  chr27_1218004   Sample    T    C        0      0        2 
  27  chr27_1220917     AAsi    A    G        0      0        2 
  27  chr27_1220917     AKia    A    G        0      0        2 
  27  chr27_1220917     AOna    A    G        0      0        2 
  27  chr27_1220917     ASom    A    G        0      0        2 
  27  chr27_1220917     HCab    A    G        0      0        2 
  27  chr27_1220917     HPrz    A    G      0.5      1        2 
  27  chr27_1220917     ZBoe    A    G        0      0        2 
  27  chr27_1220917     ZGre    A    G        0      0        2 
  27  chr27_1220917     ZHar    A    G        0      0        2 
  27  chr27_1220917   Sample    A    G        0      0        2 
  27  chr27_1223561     AAsi    C    G        0      0        2 
  27  chr27_1223561     AKia    C    G        0      0        2 
  27  chr27_1223561     AOna    C    G        0      0        2 
  27  chr27_1223561     ASom    C    G        0      0        2 
  27  chr27_1223561     HCab    C    G        1      2        2 
  27  chr27_1223561     HPrz    C    G        1      2        2 
  27  chr27_1223561     ZBoe    C    G        0      0        2 
  27  chr27_1223561     ZGre    C    G        0      0        2 
  27  chr27_1223561     ZHar    C    G        0      0        2 
  27  chr27_1223561   Sample    C    G        0      0        2 
  27  chr27_1232892     AAsi    A    G        0      0        2 
  27  chr27_1232892     AKia    A    G        0      0        2 
  27  chr27_1232892     AOna    A    G        0      0        2 
  27  chr27_1232892     ASom    A    G        0      0        2 
  27  chr27_1232892     HCab    A    G        0      0        2 
  27  chr27_1232892     HPrz    A    G      0.5      1        2 
  27  chr27_1232892     ZBoe    A    G        0      0        2 
  27  chr27_1232892     ZGre    A    G        0      0        2 
  27  chr27_1232892     ZHar    A    G        0      0        2 
  27  chr27_1232892   Sample    A    G        0      0        2 
  27  chr27_1248259     AAsi    A    G        0      0        2 
  27  chr27_1248259     AKia    A    G        0      0        2 
  27  chr27_1248259     AOna    A    G        0      0        2 
  27  chr27_1248259     ASom    A    G        0      0        2 
  27  chr27_1248259     HCab    A    G        1      2        2 
  27  chr27_1248259     HPrz    A    G        1      2        2 
  27  chr27_1248259     ZBoe    A    G        0      0        2 
  27  chr27_1248259     ZGre    A    G        0      0        2 
  27  chr27_1248259     ZHar    A    G        0      0        2 
  27  chr27_1248259   Sample    A    G        0      0        2 
  27  chr27_1251960     AAsi    T    C        0      0        2 
  27  chr27_1251960     AKia    T    C        0      0        2 
  27  chr27_1251960     AOna    T    C        0      0        2 
  27  chr27_1251960     ASom    T    C        0      0        2 
  27  chr27_1251960     HCab    T    C        1      2        2 
  27  chr27_1251960     HPrz    T    C        1      2        2 
  27  chr27_1251960     ZBoe    T    C        0      0        2 
  27  chr27_1251960     ZGre    T    C        0      0        2 
  27  chr27_1251960     ZHar    T    C        0      0        2 
  27  chr27_1251960   Sample    T    C        0      0        2 
  27  chr27_1255361     AAsi    T    C        0      0        2 
  27  chr27_1255361     AKia    T    C        0      0        2 
  27  chr27_1255361     AOna    T    C        0      0        2 
  27  chr27_1255361     ASom    T    C        0      0        2 
  27  chr27_1255361     HCab    T    C        1      2        2 
  27  chr27_1255361     HPrz    T    C        1      2        2 
  27  chr27_1255361     ZBoe    T    C        0      0        2 
  27  chr27_1255361     ZGre    T    C        0      0        2 
  27  chr27_1255361     ZHar    T    C        0      0        2 
  27  chr27_1255361   Sample    T    C        0      0        2 
  27  chr27_1257509     AAsi    A    C        0      0        2 
  27  chr27_1257509     AKia    A    C        0      0        2 
  27  chr27_1257509     AOna    A    C        0      0        2 
  27  chr27_1257509     ASom    A    C        0      0        2 
  27  chr27_1257509     HCab    A    C        1      2        2 
  27  chr27_1257509     HPrz    A    C        1      2        2 
  27  chr27_1257509     ZBoe    A    C        0      0        2 
  27  chr27_1257509     ZGre    A    C        0      0        2 
  27  chr27_1257509     ZHar    A    C        0      0        2 
  27  chr27_1257509   Sample    A    C        0      0        2 
  27  chr27_1262244     AAsi    A    C        0      0        2 
  27  chr27_1262244     AKia    A    C        0      0        2 
  27  chr27_1262244     AOna    A    C        0      0        2 
  27  chr27_1262244     ASom    A    C        0      0        2 
  27  chr27_1262244     HCab    A    C        0      0        2 
  27  chr27_1262244     HPrz    A    C        0      0        2 
  27  chr27_1262244     ZBoe    A    C        0      0        2 
  27  chr27_1262244     ZGre    A    C        1      2        2 
  27  chr27_1262244     ZHar    A    C        0      0        2 
  27  chr27_1262244   Sample    A    C        0      0        2 
  27  chr27_1273448     AAsi    C    T        0      0        2 
  27  chr27_1273448     AKia    C    T        0      0        2 
  27  chr27_1273448     AOna    C    T        0      0        2 
  27  chr27_1273448     ASom    C    T        0      0        2 
  27  chr27_1273448     HCab    C    T        0      0        2 
  27  chr27_1273448     HPrz    C    T        0      0        2 
  27  chr27_1273448     ZBoe    C    T        0      0        2 
  27  chr27_1273448     ZGre    C    T        0      0        2 
  27  chr27_1273448     ZHar    C    T        1      2        2 
  27  chr27_1273448   Sample    C    T        0      0        2 
  27  chr27_1279126     AAsi    A    G        0      0        2 
  27  chr27_1279126     AKia    A    G        1      2        2 
  27  chr27_1279126     AOna    A    G        1      2        2 
  27  chr27_1279126     ASom    A    G        0      0        2 
  27  chr27_1279126     HCab    A    G        0      0        2 
  27  chr27_1279126     HPrz    A    G        0      0        2 
  27  chr27_1279126     ZBoe    A    G        0      0        2 
  27  chr27_1279126     ZGre    A    G        0      0        2 
  27  chr27_1279126     ZHar    A    G        0      0        2 
  27  chr27_1279126   Sample    A    G        0      0        2 
  27  chr27_1287473     AAsi    G    T        0      0        2 
  27  chr27_1287473     AKia    G    T        1      2        2 
  27  chr27_1287473     AOna    G    T        0      0        2 
  27  chr27_1287473     ASom    G    T        0      0        2 
  27  chr27_1287473     HCab    G    T        0      0        2 
  27  chr27_1287473     HPrz    G    T        0      0        2 
  27  chr27_1287473     ZBoe    G    T        0      0        2 
  27  chr27_1287473     ZGre    G    T        0      0        2 
  27  chr27_1287473     ZHar    G    T        0      0        2 
  27  chr27_1287473   Sample    G    T        0      0        2 
  27  chr27_1298009     AAsi    G    A        0      0        2 
  27  chr27_1298009     AKia    G    A        0      0        2 
  27  chr27_1298009     AOna    G    A        0      0        2 
  27  chr27_1298009     ASom    G    A        0      0        2 
  27  chr27_1298009     HCab    G    A      0.5      1        2 
  27  chr27_1298009     HPrz    G    A        0      0        2 
  27  chr27_1298009     ZBoe    G    A        0      0        2 
  27  chr27_1298009     ZGre    G    A        0      0        2 
  27  chr27_1298009     ZHar    G    A        0      0        2 
  27  chr27_1298009   Sample    G    A        0      0        2 
  27  chr27_1299602     AAsi    C    G        0      0        2 
  27  chr27_1299602     AKia    C    G        0      0        2 
  27  chr27_1299602     AOna    C    G        0      0        2 
  27  chr27_1299602     ASom    C    G        0      0        2 
  27  chr27_1299602     HCab    C    G        1      2        2 
  27  chr27_1299602     HPrz    C    G        1      2        2 
  27  chr27_1299602     ZBoe    C    G        0      0        2 
  27  chr27_1299602     ZGre    C    G        0      0        2 
  27  chr27_1299602     ZHar    C    G        0      0        2 
  27  chr27_1299602   Sample    C    G        0      0        2 
  27  chr27_1304642     AAsi    G    A        0      0        2 
  27  chr27_1304642     AKia    G    A        1      2        2 
  27  chr27_1304642     AOna    G    A        1      2        2 
  27  chr27_1304642     ASom    G    A        0      0        2 
  27  chr27_1304642     HCab    G    A        0      0        2 
  27  chr27_1304642     HPrz    G    A        0      0        2 
  27  chr27_1304642     ZBoe    G    A        0      0        2 
  27  chr27_1304642     ZGre    G    A        0      0        2 
  27  chr27_1304642     ZHar    G    A        0      0        2 
  27  chr27_1304642   Sample    G    A        0      0        2 
  27  chr27_1308290     AAsi    A    G        0      0        2 
  27  chr27_1308290     AKia    A    G        0      0        2 
  27  chr27_1308290     AOna    A    G        0      0        2 
  27  chr27_1308290     ASom    A    G        0      0        2 
  27  chr27_1308290     HCab    A    G        1      2        2 
  27  chr27_1308290     HPrz    A    G        1      2        2 
  27  chr27_1308290     ZBoe    A    G        0      0        2 
  27  chr27_1308290     ZGre    A    G        0      0        2 
  27  chr27_1308290     ZHar    A    G        0      0        2 
  27  chr27_1308290   Sample    A    G        0      0        2 
  27  chr27_1327174     AAsi    G    A        0      0        2 
  27  chr27_1327174     AKia    G    A        0      0        2 
  27  chr27_1327174     AOna    G    A        0      0        2 
  27  chr27_1327174     ASom    G    A        0      0        2 
  27  chr27_1327174     HCab    G    A        1      2        2 
  27  chr27_1327174     HPrz    G    A        1      2        2 
  27  chr27_1327174     ZBoe    G    A        0      0        2 
  27  chr27_1327174     ZGre    G    A        0      0        2 
  27  chr27_1327174     ZHar    G    A        0      0        2 
  27  chr27_1327174   Sample    G    A        0      0        2 
  27  chr27_1329591     AAsi    C    T        0      0        2 
  27  chr27_1329591     AKia    C    T        0      0        2 
  27  chr27_1329591     AOna    C    T        0      0        2 
  27  chr27_1329591     ASom    C    T        0      0        2 
  27  chr27_1329591     HCab    C    T        1      2        2 
  27  chr27_1329591     HPrz    C    T        1      2        2 
  27  chr27_1329591     ZBoe    C    T        0      0        2 
  27  chr27_1329591     ZGre    C    T        0      0        2 
  27  chr27_1329591     ZHar    C    T        0      0        2 
  27  chr27_1329591   Sample    C    T        0      0        2 
  27  chr27_1330291     AAsi    T    C        0      0        2 
  27  chr27_1330291     AKia    T    C        0      0        2 
  27  chr27_1330291     AOna    T    C        0      0        2 
  27  chr27_1330291     ASom    T    C        0      0        2 
  27  chr27_1330291     HCab    T    C        1      2        2 
  27  chr27_1330291     HPrz    T    C        1      2        2 
  27  chr27_1330291     ZBoe    T    C        0      0        2 
  27  chr27_1330291     ZGre    T    C        0      0        2 
  27  chr27_1330291     ZHar    T    C        0      0        2 
  27  chr27_1330291   Sample    T    C        0      0        2 
  27  chr27_1332052     AAsi    A    C        0      0        2 
  27  chr27_1332052     AKia    A    C        0      0        2 
  27  chr27_1332052     AOna    A    C        0      0        2 
  27  chr27_1332052     ASom    A    C        0      0        2 
  27  chr27_1332052     HCab    A    C        1      2        2 
  27  chr27_1332052     HPrz    A    C        1      2        2 
  27  chr27_1332052     ZBoe    A    C        0      0        2 
  27  chr27_1332052     ZGre    A    C        0      0        2 
  27  chr27_1332052     ZHar    A    C        0      0        2 
  27  chr27_1332052   Sample    A    C        0      0        2 
  27  chr27_1332434     AAsi    C    T        0      0        2 
  27  chr27_1332434     AKia    C    T        1      2        2 
  27  chr27_1332434     AOna    C    T        1      2        2 
  27  chr27_1332434     ASom    C    T        0      0        2 
  27  chr27_1332434     HCab    C    T        0      0        2 
  27  chr27_1332434     HPrz    C    T        0      0        2 
  27  chr27_1332434     ZBoe    C    T        1      2        2 
  27  chr27_1332434     ZGre    C    T        1      2        2 
  27  chr27_1332434     ZHar    C    T        0      0        2 
  27  chr27_1332434   Sample    C    T        0      0        2 
  27  chr27_1335114     AAsi    C    T        1      2        2 
  27  chr27_1335114     AKia    C    T        0      0        2 
  27  chr27_1335114     AOna    C    T        0      0        2 
  27  chr27_1335114     ASom    C    T        0      0        2 
  27  chr27_1335114     HCab    C    T        0      0        2 
  27  chr27_1335114     HPrz    C    T        0      0        2 
  27  chr27_1335114     ZBoe    C    T        0      0        2 
  27  chr27_1335114     ZGre    C    T        0      0        2 
  27  chr27_1335114     ZHar    C    T        0      0        2 
  27  chr27_1335114   Sample    C    T        1      2        2 
  27  chr27_1340407     AAsi    C    T        0      0        2 
  27  chr27_1340407     AKia    C    T        0      0        2 
  27  chr27_1340407     AOna    C    T        0      0        2 
  27  chr27_1340407     ASom    C    T        0      0        2 
  27  chr27_1340407     HCab    C    T        1      2        2 
  27  chr27_1340407     HPrz    C    T        1      2        2 
  27  chr27_1340407     ZBoe    C    T        0      0        2 
  27  chr27_1340407     ZGre    C    T        0      0        2 
  27  chr27_1340407     ZHar    C    T        0      0        2 
  27  chr27_1340407   Sample    C    T        0      0        2 
  27  chr27_1340722     AAsi    A    C        0      0        2 
  27  chr27_1340722     AKia    A    C        0      0        2 
  27  chr27_1340722     AOna    A    C        0      0        2 
  27  chr27_1340722     ASom    A    C        0      0        2 
  27  chr27_1340722     HCab    A    C        1      2        2 
  27  chr27_1340722     HPrz    A    C        0      0        2 
  27  chr27_1340722     ZBoe    A    C        0      0        2 
  27  chr27_1340722     ZGre    A    C        0      0        2 
  27  chr27_1340722     ZHar    A    C        0      0        2 
  27  chr27_1340722   Sample    A    C        0      0        2 
  27  chr27_1342606     AAsi    A    G        1      2        2 
  27  chr27_1342606     AKia    A    G        0      0        2 
  27  chr27_1342606     AOna    A    G        0      0        2 
  27  chr27_1342606     ASom    A    G        1      2        2 
  27  chr27_1342606     HCab    A    G        0      0        2 
  27  chr27_1342606     HPrz    A    G        0      0        2 
  27  chr27_1342606     ZBoe    A    G        0      0        2 
  27  chr27_1342606     ZGre    A    G        1      2        2 
  27  chr27_1342606     ZHar    A    G        1      2        2 
  27  chr27_1342606   Sample    A    G        1      2        2 
  27  chr27_1343589     AAsi    T    G        0      0        2 
  27  chr27_1343589     AKia    T    G        0      0        2 
  27  chr27_1343589     AOna    T    G        0      0        2 
  27  chr27_1343589     ASom    T    G        0      0        2 
  27  chr27_1343589     HCab    T    G        0      0        2 
  27  chr27_1343589     HPrz    T    G        0      0        2 
  27  chr27_1343589     ZBoe    T    G      0.5      1        2 
  27  chr27_1343589     ZGre    T    G        0      0        2 
  27  chr27_1343589     ZHar    T    G        0      0        2 
  27  chr27_1343589   Sample    T    G        0      0        2 
  27  chr27_1345773     AAsi    T    C        0      0        2 
  27  chr27_1345773     AKia    T    C        0      0        2 
  27  chr27_1345773     AOna    T    C        0      0        2 
  27  chr27_1345773     ASom    T    C        0      0        2 
  27  chr27_1345773     HCab    T    C        0      0        2 
  27  chr27_1345773     HPrz    T    C        0      0        2 
  27  chr27_1345773     ZBoe    T    C        0      0        2 
  27  chr27_1345773     ZGre    T    C      0.5      1        2 
  27  chr27_1345773     ZHar    T    C        0      0        2 
  27  chr27_1345773   Sample    T    C        0      0        2 
  27  chr27_1346245     AAsi    C    T        0      0        2 
  27  chr27_1346245     AKia    C    T        0      0        2 
  27  chr27_1346245     AOna    C    T        0      0        2 
  27  chr27_1346245     ASom    C    T        0      0        2 
  27  chr27_1346245     HCab    C    T        0      0        2 
  27  chr27_1346245     HPrz    C    T      0.5      1        2 
  27  chr27_1346245     ZBoe    C    T        0      0        2 
  27  chr27_1346245     ZGre    C    T        0      0        2 
  27  chr27_1346245     ZHar    C    T        0      0        2 
  27  chr27_1346245   Sample    C    T        0      0        2 
  27  chr27_1360996     AAsi    T    C        0      0        2 
  27  chr27_1360996     AKia    T    C        1      2        2 
  27  chr27_1360996     AOna    T    C        1      2        2 
  27  chr27_1360996     ASom    T    C        0      0        2 
  27  chr27_1360996     HCab    T    C        0      0        2 
  27  chr27_1360996     HPrz    T    C        0      0        2 
  27  chr27_1360996     ZBoe    T    C        0      0        2 
  27  chr27_1360996     ZGre    T    C        0      0        2 
  27  chr27_1360996     ZHar    T    C        0      0        2 
  27  chr27_1360996   Sample    T    C        0      0        2 
  27  chr27_1364619     AAsi    G    T        1      2        2 
  27  chr27_1364619     AKia    G    T        0      0        2 
  27  chr27_1364619     AOna    G    T        0      0        2 
  27  chr27_1364619     ASom    G    T        1      2        2 
  27  chr27_1364619     HCab    G    T        0      0        2 
  27  chr27_1364619     HPrz    G    T        0      0        2 
  27  chr27_1364619     ZBoe    G    T        0      0        2 
  27  chr27_1364619     ZGre    G    T        0      0        2 
  27  chr27_1364619     ZHar    G    T        0      0        2 
  27  chr27_1364619   Sample    G    T        1      2        2 
  27  chr27_1369529     AAsi    C    A        0      0        2 
  27  chr27_1369529     AKia    C    A        0      0        2 
  27  chr27_1369529     AOna    C    A        0      0        2 
  27  chr27_1369529     ASom    C    A        0      0        2 
  27  chr27_1369529     HCab    C    A        0      0        2 
  27  chr27_1369529     HPrz    C    A        0      0        2 
  27  chr27_1369529     ZBoe    C    A        0      0        2 
  27  chr27_1369529     ZGre    C    A        0      0        2 
  27  chr27_1369529     ZHar    C    A        1      2        2 
  27  chr27_1369529   Sample    C    A        0      0        2 
  27  chr27_1377471     AAsi    G    A        0      0        2 
  27  chr27_1377471     AKia    G    A        0      0        2 
  27  chr27_1377471     AOna    G    A        0      0        2 
  27  chr27_1377471     ASom    G    A        0      0        2 
  27  chr27_1377471     HCab    G    A        1      2        2 
  27  chr27_1377471     HPrz    G    A        1      2        2 
  27  chr27_1377471     ZBoe    G    A        0      0        2 
  27  chr27_1377471     ZGre    G    A        0      0        2 
  27  chr27_1377471     ZHar    G    A        0      0        2 
  27  chr27_1377471   Sample    G    A        0      0        2 
  27  chr27_1378715     AAsi    T    A        0      0        2 
  27  chr27_1378715     AKia    T    A        1      2        2 
  27  chr27_1378715     AOna    T    A        1      2        2 
  27  chr27_1378715     ASom    T    A        0      0        2 
  27  chr27_1378715     HCab    T    A        0      0        2 
  27  chr27_1378715     HPrz    T    A        0      0        2 
  27  chr27_1378715     ZBoe    T    A        0      0        2 
  27  chr27_1378715     ZGre    T    A        0      0        2 
  27  chr27_1378715     ZHar    T    A        0      0        2 
  27  chr27_1378715   Sample    T    A        0      0        2 
  27  chr27_1379250     AAsi    A    G        0      0        2 
  27  chr27_1379250     AKia    A    G        0      0        2 
  27  chr27_1379250     AOna    A    G        0      0        2 
  27  chr27_1379250     ASom    A    G        0      0        2 
  27  chr27_1379250     HCab    A    G        1      2        2 
  27  chr27_1379250     HPrz    A    G        1      2        2 
  27  chr27_1379250     ZBoe    A    G        0      0        2 
  27  chr27_1379250     ZGre    A    G        0      0        2 
  27  chr27_1379250     ZHar    A    G        0      0        2 
  27  chr27_1379250   Sample    A    G        0      0        2 
  27  chr27_1383870     AAsi    C    T      0.5      1        2 
  27  chr27_1383870     AKia    C    T        0      0        2 
  27  chr27_1383870     AOna    C    T        0      0        2 
  27  chr27_1383870     ASom    C    T      0.5      1        2 
  27  chr27_1383870     HCab    C    T        0      0        2 
  27  chr27_1383870     HPrz    C    T        0      0        2 
  27  chr27_1383870     ZBoe    C    T        0      0        2 
  27  chr27_1383870     ZGre    C    T        0      0        2 
  27  chr27_1383870     ZHar    C    T        0      0        2 
  27  chr27_1383870   Sample    C    T        1      2        2 
  27  chr27_1387369     AAsi    T    C        0      0        2 
  27  chr27_1387369     AKia    T    C        0      0        2 
  27  chr27_1387369     AOna    T    C        0      0        2 
  27  chr27_1387369     ASom    T    C        0      0        2 
  27  chr27_1387369     HCab    T    C        1      2        2 
  27  chr27_1387369     HPrz    T    C        1      2        2 
  27  chr27_1387369     ZBoe    T    C        0      0        2 
  27  chr27_1387369     ZGre    T    C        0      0        2 
  27  chr27_1387369     ZHar    T    C        0      0        2 
  27  chr27_1387369   Sample    T    C        0      0        2 
  27  chr27_1389418     AAsi    G    A        0      0        2 
  27  chr27_1389418     AKia    G    A        0      0        2 
  27  chr27_1389418     AOna    G    A        0      0        2 
  27  chr27_1389418     ASom    G    A        0      0        2 
  27  chr27_1389418     HCab    G    A        1      2        2 
  27  chr27_1389418     HPrz    G    A        1      2        2 
  27  chr27_1389418     ZBoe    G    A        0      0        2 
  27  chr27_1389418     ZGre    G    A        0      0        2 
  27  chr27_1389418     ZHar    G    A        0      0        2 
  27  chr27_1389418   Sample    G    A        0      0        2 
  27  chr27_1389738     AAsi    G    A        0      0        2 
  27  chr27_1389738     AKia    G    A        0      0        2 
  27  chr27_1389738     AOna    G    A        0      0        2 
  27  chr27_1389738     ASom    G    A        0      0        2 
  27  chr27_1389738     HCab    G    A        0      0        2 
  27  chr27_1389738     HPrz    G    A      0.5      1        2 
  27  chr27_1389738     ZBoe    G    A        0      0        2 
  27  chr27_1389738     ZGre    G    A        0      0        2 
  27  chr27_1389738     ZHar    G    A        0      0        2 
  27  chr27_1389738   Sample    G    A        0      0        2 
  27  chr27_1391419     AAsi    A    G        0      0        2 
  27  chr27_1391419     AKia    A    G        0      0        2 
  27  chr27_1391419     AOna    A    G        0      0        2 
  27  chr27_1391419     ASom    A    G      0.5      1        2 
  27  chr27_1391419     HCab    A    G        0      0        2 
  27  chr27_1391419     HPrz    A    G        0      0        2 
  27  chr27_1391419     ZBoe    A    G        0      0        2 
  27  chr27_1391419     ZGre    A    G        0      0        2 
  27  chr27_1391419     ZHar    A    G        0      0        2 
  27  chr27_1391419   Sample    A    G        0      0        2 
  27  chr27_1393045     AAsi    C    T        0      0        2 
  27  chr27_1393045     AKia    C    T        0      0        2 
  27  chr27_1393045     AOna    C    T        0      0        2 
  27  chr27_1393045     ASom    C    T        0      0        2 
  27  chr27_1393045     HCab    C    T        1      2        2 
  27  chr27_1393045     HPrz    C    T        1      2        2 
  27  chr27_1393045     ZBoe    C    T        0      0        2 
  27  chr27_1393045     ZGre    C    T        0      0        2 
  27  chr27_1393045     ZHar    C    T        0      0        2 
  27  chr27_1393045   Sample    C    T        0      0        2 
  27  chr27_1393093     AAsi    A    G        0      0        2 
  27  chr27_1393093     AKia    A    G        1      2        2 
  27  chr27_1393093     AOna    A    G        1      2        2 
  27  chr27_1393093     ASom    A    G        0      0        2 
  27  chr27_1393093     HCab    A    G        0      0        2 
  27  chr27_1393093     HPrz    A    G        0      0        2 
  27  chr27_1393093     ZBoe    A    G        0      0        2 
  27  chr27_1393093     ZGre    A    G        0      0        2 
  27  chr27_1393093     ZHar    A    G        0      0        2 
  27  chr27_1393093   Sample    A    G        0      0        2 
  27  chr27_1405299     AAsi    C    A        0      0        2 
  27  chr27_1405299     AKia    C    A        0      0        2 
  27  chr27_1405299     AOna    C    A        0      0        2 
  27  chr27_1405299     ASom    C    A        0      0        2 
  27  chr27_1405299     HCab    C    A        0      0        2 
  27  chr27_1405299     HPrz    C    A        1      2        2 
  27  chr27_1405299     ZBoe    C    A        0      0        2 
  27  chr27_1405299     ZGre    C    A        0      0        2 
  27  chr27_1405299     ZHar    C    A        0      0        2 
  27  chr27_1405299   Sample    C    A        0      0        2 
  27  chr27_1405856     AAsi    C    T        0      0        2 
  27  chr27_1405856     AKia    C    T        1      2        2 
  27  chr27_1405856     AOna    C    T        1      2        2 
  27  chr27_1405856     ASom    C    T        0      0        2 
  27  chr27_1405856     HCab    C    T        0      0        2 
  27  chr27_1405856     HPrz    C    T        0      0        2 
  27  chr27_1405856     ZBoe    C    T        0      0        2 
  27  chr27_1405856     ZGre    C    T        0      0        2 
  27  chr27_1405856     ZHar    C    T        0      0        2 
  27  chr27_1405856   Sample    C    T        0      0        2 
  27  chr27_1407330     AAsi    G    C        0      0        2 
  27  chr27_1407330     AKia    G    C        0      0        2 
  27  chr27_1407330     AOna    G    C        0      0        2 
  27  chr27_1407330     ASom    G    C        0      0        2 
  27  chr27_1407330     HCab    G    C      0.5      1        2 
  27  chr27_1407330     HPrz    G    C        0      0        2 
  27  chr27_1407330     ZBoe    G    C        0      0        2 
  27  chr27_1407330     ZGre    G    C        0      0        2 
  27  chr27_1407330     ZHar    G    C        0      0        2 
  27  chr27_1407330   Sample    G    C        0      0        2 
  27  chr27_1411142     AAsi    A    G        0      0        2 
  27  chr27_1411142     AKia    A    G        0      0        2 
  27  chr27_1411142     AOna    A    G        0      0        2 
  27  chr27_1411142     ASom    A    G        0      0        2 
  27  chr27_1411142     HCab    A    G        1      2        2 
  27  chr27_1411142     HPrz    A    G        1      2        2 
  27  chr27_1411142     ZBoe    A    G        0      0        2 
  27  chr27_1411142     ZGre    A    G        0      0        2 
  27  chr27_1411142     ZHar    A    G        0      0        2 
  27  chr27_1411142   Sample    A    G        0      0        2 
  27  chr27_1412029     AAsi    C    T        0      0        2 
  27  chr27_1412029     AKia    C    T        0      0        2 
  27  chr27_1412029     AOna    C    T        0      0        2 
  27  chr27_1412029     ASom    C    T        0      0        2 
  27  chr27_1412029     HCab    C    T        1      2        2 
  27  chr27_1412029     HPrz    C    T        1      2        2 
  27  chr27_1412029     ZBoe    C    T        0      0        2 
  27  chr27_1412029     ZGre    C    T        0      0        2 
  27  chr27_1412029     ZHar    C    T        0      0        2 
  27  chr27_1412029   Sample    C    T        0      0        2 
  27  chr27_1425202     AAsi    A    C        0      0        2 
  27  chr27_1425202     AKia    A    C        0      0        2 
  27  chr27_1425202     AOna    A    C        0      0        2 
  27  chr27_1425202     ASom    A    C        0      0        2 
  27  chr27_1425202     HCab    A    C        0      0        2 
  27  chr27_1425202     HPrz    A    C      0.5      1        2 
  27  chr27_1425202     ZBoe    A    C        0      0        2 
  27  chr27_1425202     ZGre    A    C        0      0        2 
  27  chr27_1425202     ZHar    A    C        0      0        2 
  27  chr27_1425202   Sample    A    C        0      0        2 
  27  chr27_1429164     AAsi    T    C        0      0        2 
  27  chr27_1429164     AKia    T    C        0      0        2 
  27  chr27_1429164     AOna    T    C        0      0        2 
  27  chr27_1429164     ASom    T    C        0      0        2 
  27  chr27_1429164     HCab    T    C        0      0        2 
  27  chr27_1429164     HPrz    T    C        0      0        2 
  27  chr27_1429164     ZBoe    T    C        0      0        2 
  27  chr27_1429164     ZGre    T    C        0      0        2 
  27  chr27_1429164     ZHar    T    C        1      2        2 
  27  chr27_1429164   Sample    T    C        0      0        2 
  27  chr27_1432143     AAsi    T    A      0.5      1        2 
  27  chr27_1432143     AKia    T    A        0      0        2 
  27  chr27_1432143     AOna    T    A        0      0        2 
  27  chr27_1432143     ASom    T    A      0.5      1        2 
  27  chr27_1432143     HCab    T    A        0      0        2 
  27  chr27_1432143     HPrz    T    A        0      0        2 
  27  chr27_1432143     ZBoe    T    A        0      0        2 
  27  chr27_1432143     ZGre    T    A        0      0        2 
  27  chr27_1432143     ZHar    T    A        0      0        2 
  27  chr27_1432143   Sample    T    A        1      2        2 
  27  chr27_1434224     AAsi    G    C        0      0        2 
  27  chr27_1434224     AKia    G    C        1      2        2 
  27  chr27_1434224     AOna    G    C        1      2        2 
  27  chr27_1434224     ASom    G    C        0      0        2 
  27  chr27_1434224     HCab    G    C        0      0        2 
  27  chr27_1434224     HPrz    G    C        0      0        2 
  27  chr27_1434224     ZBoe    G    C        0      0        2 
  27  chr27_1434224     ZGre    G    C        0      0        2 
  27  chr27_1434224     ZHar    G    C        0      0        2 
  27  chr27_1434224   Sample    G    C        0      0        2 
  27  chr27_1435566     AAsi    T    C        0      0        2 
  27  chr27_1435566     AKia    T    C        0      0        2 
  27  chr27_1435566     AOna    T    C        0      0        2 
  27  chr27_1435566     ASom    T    C        0      0        2 
  27  chr27_1435566     HCab    T    C        1      2        2 
  27  chr27_1435566     HPrz    T    C        0      0        2 
  27  chr27_1435566     ZBoe    T    C        0      0        2 
  27  chr27_1435566     ZGre    T    C        0      0        2 
  27  chr27_1435566     ZHar    T    C        0      0        2 
  27  chr27_1435566   Sample    T    C        0      0        2 
  27  chr27_1436083     AAsi    G    C        0      0        2 
  27  chr27_1436083     AKia    G    C        0      0        2 
  27  chr27_1436083     AOna    G    C        0      0        2 
  27  chr27_1436083     ASom    G    C        0      0        2 
  27  chr27_1436083     HCab    G    C        1      2        2 
  27  chr27_1436083     HPrz    G    C      0.5      1        2 
  27  chr27_1436083     ZBoe    G    C        0      0        2 
  27  chr27_1436083     ZGre    G    C        0      0        2 
  27  chr27_1436083     ZHar    G    C        0      0        2 
  27  chr27_1436083   Sample    G    C        0      0        2 
  27  chr27_1436922     AAsi    T    C        1      2        2 
  27  chr27_1436922     AKia    T    C        0      0        2 
  27  chr27_1436922     AOna    T    C        0      0        2 
  27  chr27_1436922     ASom    T    C        1      2        2 
  27  chr27_1436922     HCab    T    C        1      2        2 
  27  chr27_1436922     HPrz    T    C        1      2        2 
  27  chr27_1436922     ZBoe    T    C        0      0        2 
  27  chr27_1436922     ZGre    T    C        0      0        2 
  27  chr27_1436922     ZHar    T    C        0      0        2 
  27  chr27_1436922   Sample    T    C        1      2        2 
  27  chr27_1436994     AAsi    A    G        0      0        2 
  27  chr27_1436994     AKia    A    G        0      0        2 
  27  chr27_1436994     AOna    A    G        0      0        2 
  27  chr27_1436994     ASom    A    G        0      0        2 
  27  chr27_1436994     HCab    A    G        0      0        2 
  27  chr27_1436994     HPrz    A    G      0.5      1        2 
  27  chr27_1436994     ZBoe    A    G        0      0        2 
  27  chr27_1436994     ZGre    A    G        0      0        2 
  27  chr27_1436994     ZHar    A    G        0      0        2 
  27  chr27_1436994   Sample    A    G        0      0        2 
  27  chr27_1437243     AAsi    A    G      0.5      1        2 
  27  chr27_1437243     AKia    A    G        0      0        2 
  27  chr27_1437243     AOna    A    G        0      0        2 
  27  chr27_1437243     ASom    A    G      0.5      1        2 
  27  chr27_1437243     HCab    A    G        0      0        2 
  27  chr27_1437243     HPrz    A    G        0      0        2 
  27  chr27_1437243     ZBoe    A    G        0      0        2 
  27  chr27_1437243     ZGre    A    G        0      0        2 
  27  chr27_1437243     ZHar    A    G        0      0        2 
  27  chr27_1437243   Sample    A    G        1      2        2 
  27  chr27_1437420     AAsi    A    G      0.5      1        2 
  27  chr27_1437420     AKia    A    G        0      0        2 
  27  chr27_1437420     AOna    A    G        0      0        2 
  27  chr27_1437420     ASom    A    G      0.5      1        2 
  27  chr27_1437420     HCab    A    G        0      0        2 
  27  chr27_1437420     HPrz    A    G        0      0        2 
  27  chr27_1437420     ZBoe    A    G        0      0        2 
  27  chr27_1437420     ZGre    A    G        0      0        2 
  27  chr27_1437420     ZHar    A    G        0      0        2 
  27  chr27_1437420   Sample    A    G        0      0        2 
  27  chr27_1437607     AAsi    G    A        0      0        2 
  27  chr27_1437607     AKia    G    A        0      0        2 
  27  chr27_1437607     AOna    G    A        0      0        2 
  27  chr27_1437607     ASom    G    A        0      0        2 
  27  chr27_1437607     HCab    G    A        1      2        2 
  27  chr27_1437607     HPrz    G    A        1      2        2 
  27  chr27_1437607     ZBoe    G    A        0      0        2 
  27  chr27_1437607     ZGre    G    A        0      0        2 
  27  chr27_1437607     ZHar    G    A        0      0        2 
  27  chr27_1437607   Sample    G    A        0      0        2 
  27  chr27_1443327     AAsi    T    C        0      0        2 
  27  chr27_1443327     AKia    T    C        0      0        2 
  27  chr27_1443327     AOna    T    C        0      0        2 
  27  chr27_1443327     ASom    T    C        0      0        2 
  27  chr27_1443327     HCab    T    C        0      0        2 
  27  chr27_1443327     HPrz    T    C        0      0        2 
  27  chr27_1443327     ZBoe    T    C      0.5      1        2 
  27  chr27_1443327     ZGre    T    C        0      0        2 
  27  chr27_1443327     ZHar    T    C        0      0        2 
  27  chr27_1443327   Sample    T    C        0      0        2 
  27  chr27_1443806     AAsi    C    G        1      2        2 
  27  chr27_1443806     AKia    C    G        0      0        2 
  27  chr27_1443806     AOna    C    G        0      0        2 
  27  chr27_1443806     ASom    C    G        1      2        2 
  27  chr27_1443806     HCab    C    G        0      0        2 
  27  chr27_1443806     HPrz    C    G        0      0        2 
  27  chr27_1443806     ZBoe    C    G        0      0        2 
  27  chr27_1443806     ZGre    C    G        0      0        2 
  27  chr27_1443806     ZHar    C    G        0      0        2 
  27  chr27_1443806   Sample    C    G        1      2        2 
  27  chr27_1444663     AAsi    A    G        0      0        2 
  27  chr27_1444663     AKia    A    G        0      0        2 
  27  chr27_1444663     AOna    A    G        0      0        2 
  27  chr27_1444663     ASom    A    G        0      0        2 
  27  chr27_1444663     HCab    A    G        0      0        2 
  27  chr27_1444663     HPrz    A    G        0      0        2 
  27  chr27_1444663     ZBoe    A    G        0      0        2 
  27  chr27_1444663     ZGre    A    G        0      0        2 
  27  chr27_1444663     ZHar    A    G        1      2        2 
  27  chr27_1444663   Sample    A    G        0      0        2 
  27  chr27_1444697     AAsi    T    C        1      2        2 
  27  chr27_1444697     AKia    T    C        0      0        2 
  27  chr27_1444697     AOna    T    C        0      0        2 
  27  chr27_1444697     ASom    T    C        1      2        2 
  27  chr27_1444697     HCab    T    C        1      2        2 
  27  chr27_1444697     HPrz    T    C        1      2        2 
  27  chr27_1444697     ZBoe    T    C        0      0        2 
  27  chr27_1444697     ZGre    T    C        0      0        2 
  27  chr27_1444697     ZHar    T    C        0      0        2 
  27  chr27_1444697   Sample    T    C        1      2        2 
  27  chr27_1445554     AAsi    C    T        0      0        2 
  27  chr27_1445554     AKia    C    T        0      0        2 
  27  chr27_1445554     AOna    C    T        0      0        2 
  27  chr27_1445554     ASom    C    T        0      0        2 
  27  chr27_1445554     HCab    C    T        0      0        2 
  27  chr27_1445554     HPrz    C    T        0      0        2 
  27  chr27_1445554     ZBoe    C    T      0.5      1        2 
  27  chr27_1445554     ZGre    C    T        0      0        2 
  27  chr27_1445554     ZHar    C    T        0      0        2 
  27  chr27_1445554   Sample    C    T        0      0        2 
  27  chr27_1445645     AAsi    A    G        0      0        2 
  27  chr27_1445645     AKia    A    G        0      0        2 
  27  chr27_1445645     AOna    A    G        0      0        2 
  27  chr27_1445645     ASom    A    G        0      0        2 
  27  chr27_1445645     HCab    A    G        0      0        2 
  27  chr27_1445645     HPrz    A    G        0      0        2 
  27  chr27_1445645     ZBoe    A    G        0      0        2 
  27  chr27_1445645     ZGre    A    G        1      2        2 
  27  chr27_1445645     ZHar    A    G        0      0        2 
  27  chr27_1445645   Sample    A    G        0      0        2 
  27  chr27_1446960     AAsi    C    G        0      0        2 
  27  chr27_1446960     AKia    C    G        0      0        2 
  27  chr27_1446960     AOna    C    G        0      0        2 
  27  chr27_1446960     ASom    C    G        0      0        2 
  27  chr27_1446960     HCab    C    G        1      2        2 
  27  chr27_1446960     HPrz    C    G        0      0        2 
  27  chr27_1446960     ZBoe    C    G        0      0        2 
  27  chr27_1446960     ZGre    C    G        0      0        2 
  27  chr27_1446960     ZHar    C    G        0      0        2 
  27  chr27_1446960   Sample    C    G        0      0        2 
  27  chr27_1448037     AAsi    A    G        0      0        2 
  27  chr27_1448037     AKia    A    G        0      0        2 
  27  chr27_1448037     AOna    A    G        0      0        2 
  27  chr27_1448037     ASom    A    G        0      0        2 
  27  chr27_1448037     HCab    A    G        0      0        2 
  27  chr27_1448037     HPrz    A    G      0.5      1        2 
  27  chr27_1448037     ZBoe    A    G        0      0        2 
  27  chr27_1448037     ZGre    A    G        0      0        2 
  27  chr27_1448037     ZHar    A    G        0      0        2 
  27  chr27_1448037   Sample    A    G        0      0        2 
  27  chr27_1449394     AAsi    A    G        0      0        2 
  27  chr27_1449394     AKia    A    G        0      0        2 
  27  chr27_1449394     AOna    A    G        0      0        2 
  27  chr27_1449394     ASom    A    G        0      0        2 
  27  chr27_1449394     HCab    A    G        0      0        2 
  27  chr27_1449394     HPrz    A    G      0.5      1        2 
  27  chr27_1449394     ZBoe    A    G        0      0        2 
  27  chr27_1449394     ZGre    A    G        0      0        2 
  27  chr27_1449394     ZHar    A    G        0      0        2 
  27  chr27_1449394   Sample    A    G        0      0        2 
  27  chr27_1451286     AAsi    G    A        0      0        2 
  27  chr27_1451286     AKia    G    A        0      0        2 
  27  chr27_1451286     AOna    G    A        0      0        2 
  27  chr27_1451286     ASom    G    A        0      0        2 
  27  chr27_1451286     HCab    G    A        1      2        2 
  27  chr27_1451286     HPrz    G    A        1      2        2 
  27  chr27_1451286     ZBoe    G    A        0      0        2 
  27  chr27_1451286     ZGre    G    A        1      2        2 
  27  chr27_1451286     ZHar    G    A        0      0        2 
  27  chr27_1451286   Sample    G    A        0      0        2 
  27  chr27_1451339     AAsi    C    T        0      0        2 
  27  chr27_1451339     AKia    C    T        0      0        2 
  27  chr27_1451339     AOna    C    T        0      0        2 
  27  chr27_1451339     ASom    C    T        0      0        2 
  27  chr27_1451339     HCab    C    T        0      0        2 
  27  chr27_1451339     HPrz    C    T        0      0        2 
  27  chr27_1451339     ZBoe    C    T        0      0        2 
  27  chr27_1451339     ZGre    C    T        1      2        2 
  27  chr27_1451339     ZHar    C    T        0      0        2 
  27  chr27_1451339   Sample    C    T        0      0        2 
  27  chr27_1453519     AAsi    A    C        0      0        2 
  27  chr27_1453519     AKia    A    C        0      0        2 
  27  chr27_1453519     AOna    A    C        0      0        2 
  27  chr27_1453519     ASom    A    C      0.5      1        2 
  27  chr27_1453519     HCab    A    C        0      0        2 
  27  chr27_1453519     HPrz    A    C        0      0        2 
  27  chr27_1453519     ZBoe    A    C        0      0        2 
  27  chr27_1453519     ZGre    A    C        0      0        2 
  27  chr27_1453519     ZHar    A    C        0      0        2 
  27  chr27_1453519   Sample    A    C        0      0        2 
  27  chr27_1454478     AAsi    C    A        0      0        2 
  27  chr27_1454478     AKia    C    A        0      0        2 
  27  chr27_1454478     AOna    C    A        0      0        2 
  27  chr27_1454478     ASom    C    A        0      0        2 
  27  chr27_1454478     HCab    C    A        1      2        2 
  27  chr27_1454478     HPrz    C    A        1      2        2 
  27  chr27_1454478     ZBoe    C    A        0      0        2 
  27  chr27_1454478     ZGre    C    A        0      0        2 
  27  chr27_1454478     ZHar    C    A        0      0        2 
  27  chr27_1454478   Sample    C    A        0      0        2 
  27  chr27_1455061     AAsi    T    C        0      0        2 
  27  chr27_1455061     AKia    T    C        1      2        2 
  27  chr27_1455061     AOna    T    C        1      2        2 
  27  chr27_1455061     ASom    T    C        0      0        2 
  27  chr27_1455061     HCab    T    C        1      2        2 
  27  chr27_1455061     HPrz    T    C        1      2        2 
  27  chr27_1455061     ZBoe    T    C        0      0        2 
  27  chr27_1455061     ZGre    T    C        0      0        2 
  27  chr27_1455061     ZHar    T    C        0      0        2 
  27  chr27_1455061   Sample    T    C        0      0        2 
  27  chr27_1455538     AAsi    T    C        0      0        2 
  27  chr27_1455538     AKia    T    C        0      0        2 
  27  chr27_1455538     AOna    T    C        0      0        2 
  27  chr27_1455538     ASom    T    C        0      0        2 
  27  chr27_1455538     HCab    T    C        0      0        2 
  27  chr27_1455538     HPrz    T    C        0      0        2 
  27  chr27_1455538     ZBoe    T    C        0      0        2 
  27  chr27_1455538     ZGre    T    C        0      0        2 
  27  chr27_1455538     ZHar    T    C        1      2        2 
  27  chr27_1455538   Sample    T    C        0      0        2 
  27  chr27_1466864     AAsi    G    C        0      0        2 
  27  chr27_1466864     AKia    G    C        0      0        2 
  27  chr27_1466864     AOna    G    C        0      0        2 
  27  chr27_1466864     ASom    G    C        0      0        2 
  27  chr27_1466864     HCab    G    C        1      2        2 
  27  chr27_1466864     HPrz    G    C        1      2        2 
  27  chr27_1466864     ZBoe    G    C        0      0        2 
  27  chr27_1466864     ZGre    G    C        0      0        2 
  27  chr27_1466864     ZHar    G    C        0      0        2 
  27  chr27_1466864   Sample    G    C        0      0        2 
  27  chr27_1467003     AAsi    T    C        1      2        2 
  27  chr27_1467003     AKia    T    C        0      0        2 
  27  chr27_1467003     AOna    T    C        0      0        2 
  27  chr27_1467003     ASom    T    C        1      2        2 
  27  chr27_1467003     HCab    T    C        0      0        2 
  27  chr27_1467003     HPrz    T    C        0      0        2 
  27  chr27_1467003     ZBoe    T    C        0      0        2 
  27  chr27_1467003     ZGre    T    C        0      0        2 
  27  chr27_1467003     ZHar    T    C        0      0        2 
  27  chr27_1467003   Sample    T    C        1      2        2 
  27  chr27_1478327     AAsi    A    G        0      0        2 
  27  chr27_1478327     AKia    A    G        0      0        2 
  27  chr27_1478327     AOna    A    G        0      0        2 
  27  chr27_1478327     ASom    A    G        0      0        2 
  27  chr27_1478327     HCab    A    G        0      0        2 
  27  chr27_1478327     HPrz    A    G        0      0        2 
  27  chr27_1478327     ZBoe    A    G        0      0        2 
  27  chr27_1478327     ZGre    A    G        0      0        2 
  27  chr27_1478327     ZHar    A    G        1      2        2 
  27  chr27_1478327   Sample    A    G        0      0        2 
  27  chr27_1479385     AAsi    A    G        0      0        2 
  27  chr27_1479385     AKia    A    G        0      0        2 
  27  chr27_1479385     AOna    A    G        0      0        2 
  27  chr27_1479385     ASom    A    G        0      0        2 
  27  chr27_1479385     HCab    A    G        1      2        2 
  27  chr27_1479385     HPrz    A    G        1      2        2 
  27  chr27_1479385     ZBoe    A    G        0      0        2 
  27  chr27_1479385     ZGre    A    G        0      0        2 
  27  chr27_1479385     ZHar    A    G        0      0        2 
  27  chr27_1479385   Sample    A    G        0      0        2 
  27  chr27_1480583     AAsi    T    C        0      0        2 
  27  chr27_1480583     AKia    T    C        0      0        2 
  27  chr27_1480583     AOna    T    C        0      0        2 
  27  chr27_1480583     ASom    T    C      0.5      1        2 
  27  chr27_1480583     HCab    T    C        0      0        2 
  27  chr27_1480583     HPrz    T    C        0      0        2 
  27  chr27_1480583     ZBoe    T    C        0      0        2 
  27  chr27_1480583     ZGre    T    C        0      0        2 
  27  chr27_1480583     ZHar    T    C        0      0        2 
  27  chr27_1480583   Sample    T    C        0      0        2 
  27  chr27_1482892     AAsi    A    G        0      0        2 
  27  chr27_1482892     AKia    A    G        0      0        2 
  27  chr27_1482892     AOna    A    G        0      0        2 
  27  chr27_1482892     ASom    A    G        0      0        2 
  27  chr27_1482892     HCab    A    G        1      2        2 
  27  chr27_1482892     HPrz    A    G      0.5      1        2 
  27  chr27_1482892     ZBoe    A    G        0      0        2 
  27  chr27_1482892     ZGre    A    G        0      0        2 
  27  chr27_1482892     ZHar    A    G        0      0        2 
  27  chr27_1482892   Sample    A    G        0      0        2 
  27  chr27_1483619     AAsi    A    G        0      0        2 
  27  chr27_1483619     AKia    A    G        0      0        2 
  27  chr27_1483619     AOna    A    G        0      0        2 
  27  chr27_1483619     ASom    A    G        0      0        2 
  27  chr27_1483619     HCab    A    G        0      0        2 
  27  chr27_1483619     HPrz    A    G        0      0        2 
  27  chr27_1483619     ZBoe    A    G      0.5      1        2 
  27  chr27_1483619     ZGre    A    G        0      0        2 
  27  chr27_1483619     ZHar    A    G        1      2        2 
  27  chr27_1483619   Sample    A    G        0      0        2 
  27  chr27_1485046     AAsi    C    T        0      0        2 
  27  chr27_1485046     AKia    C    T        0      0        2 
  27  chr27_1485046     AOna    C    T        0      0        2 
  27  chr27_1485046     ASom    C    T        0      0        2 
  27  chr27_1485046     HCab    C    T        1      2        2 
  27  chr27_1485046     HPrz    C    T      0.5      1        2 
  27  chr27_1485046     ZBoe    C    T        0      0        2 
  27  chr27_1485046     ZGre    C    T        0      0        2 
  27  chr27_1485046     ZHar    C    T        0      0        2 
  27  chr27_1485046   Sample    C    T        0      0        2 
  27  chr27_1489242     AAsi    T    C        0      0        2 
  27  chr27_1489242     AKia    T    C        0      0        2 
  27  chr27_1489242     AOna    T    C        0      0        2 
  27  chr27_1489242     ASom    T    C        0      0        2 
  27  chr27_1489242     HCab    T    C        1      2        2 
  27  chr27_1489242     HPrz    T    C        1      2        2 
  27  chr27_1489242     ZBoe    T    C        0      0        2 
  27  chr27_1489242     ZGre    T    C        0      0        2 
  27  chr27_1489242     ZHar    T    C        0      0        2 
  27  chr27_1489242   Sample    T    C        0      0        2 
  27  chr27_1489680     AAsi    C    T        0      0        2 
  27  chr27_1489680     AKia    C    T        0      0        2 
  27  chr27_1489680     AOna    C    T        0      0        2 
  27  chr27_1489680     ASom    C    T        0      0        2 
  27  chr27_1489680     HCab    C    T        1      2        2 
  27  chr27_1489680     HPrz    C    T        1      2        2 
  27  chr27_1489680     ZBoe    C    T        0      0        2 
  27  chr27_1489680     ZGre    C    T        0      0        2 
  27  chr27_1489680     ZHar    C    T        0      0        2 
  27  chr27_1489680   Sample    C    T        0      0        2 
  27  chr27_1493419     AAsi    G    T        0      0        2 
  27  chr27_1493419     AKia    G    T        0      0        2 
  27  chr27_1493419     AOna    G    T        0      0        2 
  27  chr27_1493419     ASom    G    T        0      0        2 
  27  chr27_1493419     HCab    G    T        0      0        2 
  27  chr27_1493419     HPrz    G    T        0      0        2 
  27  chr27_1493419     ZBoe    G    T      0.5      1        2 
  27  chr27_1493419     ZGre    G    T        0      0        2 
  27  chr27_1493419     ZHar    G    T        0      0        2 
  27  chr27_1493419   Sample    G    T        0      0        2 
  27  chr27_1499021     AAsi    T    A        0      0        2 
  27  chr27_1499021     AKia    T    A        1      2        2 
  27  chr27_1499021     AOna    T    A        1      2        2 
  27  chr27_1499021     ASom    T    A        0      0        2 
  27  chr27_1499021     HCab    T    A        0      0        2 
  27  chr27_1499021     HPrz    T    A        0      0        2 
  27  chr27_1499021     ZBoe    T    A        0      0        2 
  27  chr27_1499021     ZGre    T    A        0      0        2 
  27  chr27_1499021     ZHar    T    A        0      0        2 
  27  chr27_1499021   Sample    T    A        0      0        2 
  27  chr27_1499637     AAsi    A    G        0      0        2 
  27  chr27_1499637     AKia    A    G        0      0        2 
  27  chr27_1499637     AOna    A    G        0      0        2 
  27  chr27_1499637     ASom    A    G        0      0        2 
  27  chr27_1499637     HCab    A    G        0      0        2 
  27  chr27_1499637     HPrz    A    G        0      0        2 
  27  chr27_1499637     ZBoe    A    G      0.5      1        2 
  27  chr27_1499637     ZGre    A    G        1      2        2 
  27  chr27_1499637     ZHar    A    G        0      0        2 
  27  chr27_1499637   Sample    A    G        0      0        2 
  27  chr27_1501395     AAsi    G    A        0      0        2 
  27  chr27_1501395     AKia    G    A        0      0        2 
  27  chr27_1501395     AOna    G    A        0      0        2 
  27  chr27_1501395     ASom    G    A        0      0        2 
  27  chr27_1501395     HCab    G    A        1      2        2 
  27  chr27_1501395     HPrz    G    A        1      2        2 
  27  chr27_1501395     ZBoe    G    A        0      0        2 
  27  chr27_1501395     ZGre    G    A        0      0        2 
  27  chr27_1501395     ZHar    G    A        0      0        2 
  27  chr27_1501395   Sample    G    A        0      0        2 
  27  chr27_1503766     AAsi    T    C        0      0        2 
  27  chr27_1503766     AKia    T    C        0      0        2 
  27  chr27_1503766     AOna    T    C        0      0        2 
  27  chr27_1503766     ASom    T    C        0      0        2 
  27  chr27_1503766     HCab    T    C        0      0        2 
  27  chr27_1503766     HPrz    T    C        0      0        2 
  27  chr27_1503766     ZBoe    T    C        1      2        2 
  27  chr27_1503766     ZGre    T    C        1      2        2 
  27  chr27_1503766     ZHar    T    C        1      2        2 
  27  chr27_1503766   Sample    T    C        0      0        2 
  27  chr27_1504151     AAsi    G    T        0      0        2 
  27  chr27_1504151     AKia    G    T        0      0        2 
  27  chr27_1504151     AOna    G    T        0      0        2 
  27  chr27_1504151     ASom    G    T        0      0        2 
  27  chr27_1504151     HCab    G    T        0      0        2 
  27  chr27_1504151     HPrz    G    T        0      0        2 
  27  chr27_1504151     ZBoe    G    T        0      0        2 
  27  chr27_1504151     ZGre    G    T        0      0        2 
  27  chr27_1504151     ZHar    G    T        1      2        2 
  27  chr27_1504151   Sample    G    T        0      0        2 
  27  chr27_1505950     AAsi    T    C        1      2        2 
  27  chr27_1505950     AKia    T    C        0      0        2 
  27  chr27_1505950     AOna    T    C        0      0        2 
  27  chr27_1505950     ASom    T    C        1      2        2 
  27  chr27_1505950     HCab    T    C        0      0        2 
  27  chr27_1505950     HPrz    T    C        0      0        2 
  27  chr27_1505950     ZBoe    T    C        0      0        2 
  27  chr27_1505950     ZGre    T    C        0      0        2 
  27  chr27_1505950     ZHar    T    C        0      0        2 
  27  chr27_1505950   Sample    T    C        1      2        2 
  27  chr27_1516657     AAsi    G    C        0      0        2 
  27  chr27_1516657     AKia    G    C        0      0        2 
  27  chr27_1516657     AOna    G    C        0      0        2 
  27  chr27_1516657     ASom    G    C      0.5      1        2 
  27  chr27_1516657     HCab    G    C        0      0        2 
  27  chr27_1516657     HPrz    G    C        0      0        2 
  27  chr27_1516657     ZBoe    G    C        0      0        2 
  27  chr27_1516657     ZGre    G    C        0      0        2 
  27  chr27_1516657     ZHar    G    C        0      0        2 
  27  chr27_1516657   Sample    G    C        0      0        2 
  27  chr27_1519983     AAsi    A    G        0      0        2 
  27  chr27_1519983     AKia    A    G        0      0        2 
  27  chr27_1519983     AOna    A    G        0      0        2 
  27  chr27_1519983     ASom    A    G        0      0        2 
  27  chr27_1519983     HCab    A    G        1      2        2 
  27  chr27_1519983     HPrz    A    G        1      2        2 
  27  chr27_1519983     ZBoe    A    G        0      0        2 
  27  chr27_1519983     ZGre    A    G        0      0        2 
  27  chr27_1519983     ZHar    A    G        0      0        2 
  27  chr27_1519983   Sample    A    G        0      0        2 
  27  chr27_1522915     AAsi    T    C      0.5      1        2 
  27  chr27_1522915     AKia    T    C        0      0        2 
  27  chr27_1522915     AOna    T    C        0      0        2 
  27  chr27_1522915     ASom    T    C        0      0        2 
  27  chr27_1522915     HCab    T    C        0      0        2 
  27  chr27_1522915     HPrz    T    C        0      0        2 
  27  chr27_1522915     ZBoe    T    C        0      0        2 
  27  chr27_1522915     ZGre    T    C        0      0        2 
  27  chr27_1522915     ZHar    T    C        0      0        2 
  27  chr27_1522915   Sample    T    C        0      0        2 
  27  chr27_1526458     AAsi    C    T        0      0        2 
  27  chr27_1526458     AKia    C    T        0      0        2 
  27  chr27_1526458     AOna    C    T        0      0        2 
  27  chr27_1526458     ASom    C    T        0      0        2 
  27  chr27_1526458     HCab    C    T        0      0        2 
  27  chr27_1526458     HPrz    C    T        0      0        2 
  27  chr27_1526458     ZBoe    C    T        0      0        2 
  27  chr27_1526458     ZGre    C    T        0      0        2 
  27  chr27_1526458     ZHar    C    T        1      2        2 
  27  chr27_1526458   Sample    C    T        0      0        2 
  27  chr27_1526708     AAsi    G    T        1      2        2 
  27  chr27_1526708     AKia    G    T        0      0        2 
  27  chr27_1526708     AOna    G    T        0      0        2 
  27  chr27_1526708     ASom    G    T        1      2        2 
  27  chr27_1526708     HCab    G    T        0      0        2 
  27  chr27_1526708     HPrz    G    T        0      0        2 
  27  chr27_1526708     ZBoe    G    T        0      0        2 
  27  chr27_1526708     ZGre    G    T        0      0        2 
  27  chr27_1526708     ZHar    G    T        0      0        2 
  27  chr27_1526708   Sample    G    T        1      2        2 
  27  chr27_1527230     AAsi    A    G      0.5      1        2 
  27  chr27_1527230     AKia    A    G        0      0        2 
  27  chr27_1527230     AOna    A    G        0      0        2 
  27  chr27_1527230     ASom    A    G        0      0        2 
  27  chr27_1527230     HCab    A    G        0      0        2 
  27  chr27_1527230     HPrz    A    G        0      0        2 
  27  chr27_1527230     ZBoe    A    G        0      0        2 
  27  chr27_1527230     ZGre    A    G        0      0        2 
  27  chr27_1527230     ZHar    A    G        0      0        2 
  27  chr27_1527230   Sample    A    G        0      0        2 
  27  chr27_1528639     AAsi    G    C        0      0        2 
  27  chr27_1528639     AKia    G    C        1      2        2 
  27  chr27_1528639     AOna    G    C        1      2        2 
  27  chr27_1528639     ASom    G    C        0      0        2 
  27  chr27_1528639     HCab    G    C        0      0        2 
  27  chr27_1528639     HPrz    G    C        0      0        2 
  27  chr27_1528639     ZBoe    G    C        0      0        2 
  27  chr27_1528639     ZGre    G    C        0      0        2 
  27  chr27_1528639     ZHar    G    C        0      0        2 
  27  chr27_1528639   Sample    G    C        0      0        2 
  27  chr27_1531071     AAsi    A    G        0      0        2 
  27  chr27_1531071     AKia    A    G        0      0        2 
  27  chr27_1531071     AOna    A    G        0      0        2 
  27  chr27_1531071     ASom    A    G        0      0        2 
  27  chr27_1531071     HCab    A    G        0      0        2 
  27  chr27_1531071     HPrz    A    G        0      0        2 
  27  chr27_1531071     ZBoe    A    G      0.5      1        2 
  27  chr27_1531071     ZGre    A    G        0      0        2 
  27  chr27_1531071     ZHar    A    G        0      0        2 
  27  chr27_1531071   Sample    A    G        0      0        2 
  27  chr27_1531139     AAsi    G    A        0      0        2 
  27  chr27_1531139     AKia    G    A        0      0        2 
  27  chr27_1531139     AOna    G    A        0      0        2 
  27  chr27_1531139     ASom    G    A        0      0        2 
  27  chr27_1531139     HCab    G    A        0      0        2 
  27  chr27_1531139     HPrz    G    A        1      2        2 
  27  chr27_1531139     ZBoe    G    A        0      0        2 
  27  chr27_1531139     ZGre    G    A        0      0        2 
  27  chr27_1531139     ZHar    G    A        0      0        2 
  27  chr27_1531139   Sample    G    A        0      0        2 
  27  chr27_1531262     AAsi    G    A        0      0        2 
  27  chr27_1531262     AKia    G    A        0      0        2 
  27  chr27_1531262     AOna    G    A        0      0        2 
  27  chr27_1531262     ASom    G    A        0      0        2 
  27  chr27_1531262     HCab    G    A        0      0        2 
  27  chr27_1531262     HPrz    G    A        0      0        2 
  27  chr27_1531262     ZBoe    G    A        0      0        2 
  27  chr27_1531262     ZGre    G    A        0      0        2 
  27  chr27_1531262     ZHar    G    A      0.5      1        2 
  27  chr27_1531262   Sample    G    A        0      0        2 
  27  chr27_1532969     AAsi    G    A        0      0        2 
  27  chr27_1532969     AKia    G    A        1      2        2 
  27  chr27_1532969     AOna    G    A        1      2        2 
  27  chr27_1532969     ASom    G    A        0      0        2 
  27  chr27_1532969     HCab    G    A        0      0        2 
  27  chr27_1532969     HPrz    G    A        0      0        2 
  27  chr27_1532969     ZBoe    G    A        0      0        2 
  27  chr27_1532969     ZGre    G    A        0      0        2 
  27  chr27_1532969     ZHar    G    A        0      0        2 
  27  chr27_1532969   Sample    G    A        0      0        2 
  27  chr27_1535206     AAsi    G    A        0      0        2 
  27  chr27_1535206     AKia    G    A        1      2        2 
  27  chr27_1535206     AOna    G    A        1      2        2 
  27  chr27_1535206     ASom    G    A        0      0        2 
  27  chr27_1535206     HCab    G    A        0      0        2 
  27  chr27_1535206     HPrz    G    A        0      0        2 
  27  chr27_1535206     ZBoe    G    A        0      0        2 
  27  chr27_1535206     ZGre    G    A        0      0        2 
  27  chr27_1535206     ZHar    G    A        0      0        2 
  27  chr27_1535206   Sample    G    A        0      0        2 
  27  chr27_1536646     AAsi    A    G        0      0        2 
  27  chr27_1536646     AKia    A    G        1      2        2 
  27  chr27_1536646     AOna    A    G        1      2        2 
  27  chr27_1536646     ASom    A    G        0      0        2 
  27  chr27_1536646     HCab    A    G        0      0        2 
  27  chr27_1536646     HPrz    A    G        0      0        2 
  27  chr27_1536646     ZBoe    A    G        0      0        2 
  27  chr27_1536646     ZGre    A    G        0      0        2 
  27  chr27_1536646     ZHar    A    G        0      0        2 
  27  chr27_1536646   Sample    A    G        0      0        2 
  27  chr27_1543316     AAsi    T    G        0      0        2 
  27  chr27_1543316     AKia    T    G        0      0        2 
  27  chr27_1543316     AOna    T    G        0      0        2 
  27  chr27_1543316     ASom    T    G        0      0        2 
  27  chr27_1543316     HCab    T    G        1      2        2 
  27  chr27_1543316     HPrz    T    G        1      2        2 
  27  chr27_1543316     ZBoe    T    G        0      0        2 
  27  chr27_1543316     ZGre    T    G        0      0        2 
  27  chr27_1543316     ZHar    T    G        0      0        2 
  27  chr27_1543316   Sample    T    G        0      0        2 
  27  chr27_1544430     AAsi    C    A        0      0        2 
  27  chr27_1544430     AKia    C    A        0      0        2 
  27  chr27_1544430     AOna    C    A        0      0        2 
  27  chr27_1544430     ASom    C    A        0      0        2 
  27  chr27_1544430     HCab    C    A        1      2        2 
  27  chr27_1544430     HPrz    C    A        1      2        2 
  27  chr27_1544430     ZBoe    C    A        0      0        2 
  27  chr27_1544430     ZGre    C    A        0      0        2 
  27  chr27_1544430     ZHar    C    A        0      0        2 
  27  chr27_1544430   Sample    C    A        0      0        2 
  27  chr27_1545485     AAsi    C    A        0      0        2 
  27  chr27_1545485     AKia    C    A        0      0        2 
  27  chr27_1545485     AOna    C    A        0      0        2 
  27  chr27_1545485     ASom    C    A        0      0        2 
  27  chr27_1545485     HCab    C    A        0      0        2 
  27  chr27_1545485     HPrz    C    A        0      0        2 
  27  chr27_1545485     ZBoe    C    A        1      2        2 
  27  chr27_1545485     ZGre    C    A        0      0        2 
  27  chr27_1545485     ZHar    C    A        0      0        2 
  27  chr27_1545485   Sample    C    A        0      0        2 
  27  chr27_1550344     AAsi    T    C        0      0        2 
  27  chr27_1550344     AKia    T    C        1      2        2 
  27  chr27_1550344     AOna    T    C        1      2        2 
  27  chr27_1550344     ASom    T    C        0      0        2 
  27  chr27_1550344     HCab    T    C        0      0        2 
  27  chr27_1550344     HPrz    T    C        0      0        2 
  27  chr27_1550344     ZBoe    T    C        0      0        2 
  27  chr27_1550344     ZGre    T    C        0      0        2 
  27  chr27_1550344     ZHar    T    C        0      0        2 
  27  chr27_1550344   Sample    T    C        0      0        2 
  27  chr27_1554724     AAsi    C    T        0      0        2 
  27  chr27_1554724     AKia    C    T        0      0        2 
  27  chr27_1554724     AOna    C    T        0      0        2 
  27  chr27_1554724     ASom    C    T        0      0        2 
  27  chr27_1554724     HCab    C    T        0      0        2 
  27  chr27_1554724     HPrz    C    T        0      0        2 
  27  chr27_1554724     ZBoe    C    T      0.5      1        2 
  27  chr27_1554724     ZGre    C    T        0      0        2 
  27  chr27_1554724     ZHar    C    T        0      0        2 
  27  chr27_1554724   Sample    C    T        0      0        2 
  27  chr27_1555617     AAsi    C    T        0      0        2 
  27  chr27_1555617     AKia    C    T        0      0        2 
  27  chr27_1555617     AOna    C    T        0      0        2 
  27  chr27_1555617     ASom    C    T        0      0        2 
  27  chr27_1555617     HCab    C    T        0      0        2 
  27  chr27_1555617     HPrz    C    T        0      0        2 
  27  chr27_1555617     ZBoe    C    T        1      2        2 
  27  chr27_1555617     ZGre    C    T        0      0        2 
  27  chr27_1555617     ZHar    C    T        0      0        2 
  27  chr27_1555617   Sample    C    T        0      0        2 
  27  chr27_1557676     AAsi    G    T      0.5      1        2 
  27  chr27_1557676     AKia    G    T        0      0        2 
  27  chr27_1557676     AOna    G    T        0      0        2 
  27  chr27_1557676     ASom    G    T        0      0        2 
  27  chr27_1557676     HCab    G    T        0      0        2 
  27  chr27_1557676     HPrz    G    T        0      0        2 
  27  chr27_1557676     ZBoe    G    T        0      0        2 
  27  chr27_1557676     ZGre    G    T        0      0        2 
  27  chr27_1557676     ZHar    G    T        0      0        2 
  27  chr27_1557676   Sample    G    T        0      0        2 
  27  chr27_1558891     AAsi    C    G        0      0        2 
  27  chr27_1558891     AKia    C    G        1      2        2 
  27  chr27_1558891     AOna    C    G        1      2        2 
  27  chr27_1558891     ASom    C    G        0      0        2 
  27  chr27_1558891     HCab    C    G        1      2        2 
  27  chr27_1558891     HPrz    C    G        1      2        2 
  27  chr27_1558891     ZBoe    C    G        0      0        2 
  27  chr27_1558891     ZGre    C    G        0      0        2 
  27  chr27_1558891     ZHar    C    G        0      0        2 
  27  chr27_1558891   Sample    C    G        0      0        2 
  27  chr27_1566824     AAsi    T    G        0      0        2 
  27  chr27_1566824     AKia    T    G        0      0        2 
  27  chr27_1566824     AOna    T    G        0      0        2 
  27  chr27_1566824     ASom    T    G        0      0        2 
  27  chr27_1566824     HCab    T    G        1      2        2 
  27  chr27_1566824     HPrz    T    G        1      2        2 
  27  chr27_1566824     ZBoe    T    G        0      0        2 
  27  chr27_1566824     ZGre    T    G        0      0        2 
  27  chr27_1566824     ZHar    T    G        0      0        2 
  27  chr27_1566824   Sample    T    G        0      0        2 
  27  chr27_1569416     AAsi    T    G        0      0        2 
  27  chr27_1569416     AKia    T    G        0      0        2 
  27  chr27_1569416     AOna    T    G        0      0        2 
  27  chr27_1569416     ASom    T    G        0      0        2 
  27  chr27_1569416     HCab    T    G        1      2        2 
  27  chr27_1569416     HPrz    T    G        1      2        2 
  27  chr27_1569416     ZBoe    T    G        0      0        2 
  27  chr27_1569416     ZGre    T    G        0      0        2 
  27  chr27_1569416     ZHar    T    G        0      0        2 
  27  chr27_1569416   Sample    T    G        0      0        2 
  27  chr27_1569608     AAsi    T    C        0      0        2 
  27  chr27_1569608     AKia    T    C        0      0        2 
  27  chr27_1569608     AOna    T    C        0      0        2 
  27  chr27_1569608     ASom    T    C        0      0        2 
  27  chr27_1569608     HCab    T    C        1      2        2 
  27  chr27_1569608     HPrz    T    C        1      2        2 
  27  chr27_1569608     ZBoe    T    C        0      0        2 
  27  chr27_1569608     ZGre    T    C        0      0        2 
  27  chr27_1569608     ZHar    T    C        0      0        2 
  27  chr27_1569608   Sample    T    C        0      0        2 
  27  chr27_1570403     AAsi    G    A        0      0        2 
  27  chr27_1570403     AKia    G    A        1      2        2 
  27  chr27_1570403     AOna    G    A        1      2        2 
  27  chr27_1570403     ASom    G    A        0      0        2 
  27  chr27_1570403     HCab    G    A        0      0        2 
  27  chr27_1570403     HPrz    G    A        0      0        2 
  27  chr27_1570403     ZBoe    G    A        0      0        2 
  27  chr27_1570403     ZGre    G    A        0      0        2 
  27  chr27_1570403     ZHar    G    A        0      0        2 
  27  chr27_1570403   Sample    G    A        0      0        2 
  27  chr27_1572475     AAsi    C    T        0      0        2 
  27  chr27_1572475     AKia    C    T        0      0        2 
  27  chr27_1572475     AOna    C    T        0      0        2 
  27  chr27_1572475     ASom    C    T        0      0        2 
  27  chr27_1572475     HCab    C    T        1      2        2 
  27  chr27_1572475     HPrz    C    T        1      2        2 
  27  chr27_1572475     ZBoe    C    T        0      0        2 
  27  chr27_1572475     ZGre    C    T        0      0        2 
  27  chr27_1572475     ZHar    C    T        0      0        2 
  27  chr27_1572475   Sample    C    T        0      0        2 
  27  chr27_1573500     AAsi    A    C        0      0        2 
  27  chr27_1573500     AKia    A    C        0      0        2 
  27  chr27_1573500     AOna    A    C        0      0        2 
  27  chr27_1573500     ASom    A    C        0      0        2 
  27  chr27_1573500     HCab    A    C        0      0        2 
  27  chr27_1573500     HPrz    A    C        0      0        2 
  27  chr27_1573500     ZBoe    A    C        0      0        2 
  27  chr27_1573500     ZGre    A    C        0      0        2 
  27  chr27_1573500     ZHar    A    C        1      2        2 
  27  chr27_1573500   Sample    A    C        0      0        2 
  27  chr27_1574055     AAsi    A    G        0      0        2 
  27  chr27_1574055     AKia    A    G        0      0        2 
  27  chr27_1574055     AOna    A    G        0      0        2 
  27  chr27_1574055     ASom    A    G        0      0        2 
  27  chr27_1574055     HCab    A    G        1      2        2 
  27  chr27_1574055     HPrz    A    G        1      2        2 
  27  chr27_1574055     ZBoe    A    G        0      0        2 
  27  chr27_1574055     ZGre    A    G        0      0        2 
  27  chr27_1574055     ZHar    A    G        0      0        2 
  27  chr27_1574055   Sample    A    G        0      0        2 
  27  chr27_1574827     AAsi    A    G        0      0        2 
  27  chr27_1574827     AKia    A    G        0      0        2 
  27  chr27_1574827     AOna    A    G        0      0        2 
  27  chr27_1574827     ASom    A    G        0      0        2 
  27  chr27_1574827     HCab    A    G        0      0        2 
  27  chr27_1574827     HPrz    A    G        0      0        2 
  27  chr27_1574827     ZBoe    A    G      0.5      1        2 
  27  chr27_1574827     ZGre    A    G        0      0        2 
  27  chr27_1574827     ZHar    A    G        0      0        2 
  27  chr27_1574827   Sample    A    G        0      0        2 
  27  chr27_1577445     AAsi    T    C        0      0        2 
  27  chr27_1577445     AKia    T    C        0      0        2 
  27  chr27_1577445     AOna    T    C        0      0        2 
  27  chr27_1577445     ASom    T    C        0      0        2 
  27  chr27_1577445     HCab    T    C      0.5      1        2 
  27  chr27_1577445     HPrz    T    C        1      2        2 
  27  chr27_1577445     ZBoe    T    C        0      0        2 
  27  chr27_1577445     ZGre    T    C        0      0        2 
  27  chr27_1577445     ZHar    T    C        0      0        2 
  27  chr27_1577445   Sample    T    C        0      0        2 
  27  chr27_1578900     AAsi    C    G        0      0        2 
  27  chr27_1578900     AKia    C    G        0      0        2 
  27  chr27_1578900     AOna    C    G        0      0        2 
  27  chr27_1578900     ASom    C    G        0      0        2 
  27  chr27_1578900     HCab    C    G      0.5      1        2 
  27  chr27_1578900     HPrz    C    G        0      0        2 
  27  chr27_1578900     ZBoe    C    G        0      0        2 
  27  chr27_1578900     ZGre    C    G        0      0        2 
  27  chr27_1578900     ZHar    C    G        0      0        2 
  27  chr27_1578900   Sample    C    G        0      0        2 
  27  chr27_1579722     AAsi    C    T        0      0        2 
  27  chr27_1579722     AKia    C    T        0      0        2 
  27  chr27_1579722     AOna    C    T        0      0        2 
  27  chr27_1579722     ASom    C    T        0      0        2 
  27  chr27_1579722     HCab    C    T      0.5      1        2 
  27  chr27_1579722     HPrz    C    T        0      0        2 
  27  chr27_1579722     ZBoe    C    T        0      0        2 
  27  chr27_1579722     ZGre    C    T        0      0        2 
  27  chr27_1579722     ZHar    C    T        0      0        2 
  27  chr27_1579722   Sample    C    T        0      0        2 
  27  chr27_1581748     AAsi    A    G        0      0        2 
  27  chr27_1581748     AKia    A    G        0      0        2 
  27  chr27_1581748     AOna    A    G        0      0        2 
  27  chr27_1581748     ASom    A    G        0      0        2 
  27  chr27_1581748     HCab    A    G        1      2        2 
  27  chr27_1581748     HPrz    A    G        1      2        2 
  27  chr27_1581748     ZBoe    A    G        0      0        2 
  27  chr27_1581748     ZGre    A    G        0      0        2 
  27  chr27_1581748     ZHar    A    G        0      0        2 
  27  chr27_1581748   Sample    A    G        0      0        2 
  27  chr27_1582714     AAsi    T    C        0      0        2 
  27  chr27_1582714     AKia    T    C        0      0        2 
  27  chr27_1582714     AOna    T    C        0      0        2 
  27  chr27_1582714     ASom    T    C        0      0        2 
  27  chr27_1582714     HCab    T    C        0      0        2 
  27  chr27_1582714     HPrz    T    C      0.5      1        2 
  27  chr27_1582714     ZBoe    T    C        0      0        2 
  27  chr27_1582714     ZGre    T    C        0      0        2 
  27  chr27_1582714     ZHar    T    C        0      0        2 
  27  chr27_1582714   Sample    T    C        0      0        2 
  27  chr27_1583071     AAsi    C    G        0      0        2 
  27  chr27_1583071     AKia    C    G        0      0        2 
  27  chr27_1583071     AOna    C    G        0      0        2 
  27  chr27_1583071     ASom    C    G        0      0        2 
  27  chr27_1583071     HCab    C    G        0      0        2 
  27  chr27_1583071     HPrz    C    G      0.5      1        2 
  27  chr27_1583071     ZBoe    C    G        0      0        2 
  27  chr27_1583071     ZGre    C    G        0      0        2 
  27  chr27_1583071     ZHar    C    G        0      0        2 
  27  chr27_1583071   Sample    C    G        0      0        2 
  27  chr27_1584498     AAsi    T    A        0      0        2 
  27  chr27_1584498     AKia    T    A        0      0        2 
  27  chr27_1584498     AOna    T    A        0      0        2 
  27  chr27_1584498     ASom    T    A        0      0        2 
  27  chr27_1584498     HCab    T    A        1      2        2 
  27  chr27_1584498     HPrz    T    A        1      2        2 
  27  chr27_1584498     ZBoe    T    A        0      0        2 
  27  chr27_1584498     ZGre    T    A        0      0        2 
  27  chr27_1584498     ZHar    T    A        0      0        2 
  27  chr27_1584498   Sample    T    A        0      0        2 
  27  chr27_1588736     AAsi    G    C        0      0        2 
  27  chr27_1588736     AKia    G    C        0      0        2 
  27  chr27_1588736     AOna    G    C        0      0        2 
  27  chr27_1588736     ASom    G    C        0      0        2 
  27  chr27_1588736     HCab    G    C        0      0        2 
  27  chr27_1588736     HPrz    G    C        0      0        2 
  27  chr27_1588736     ZBoe    G    C      0.5      1        2 
  27  chr27_1588736     ZGre    G    C        0      0        2 
  27  chr27_1588736     ZHar    G    C        0      0        2 
  27  chr27_1588736   Sample    G    C        0      0        2 
  27  chr27_1589000     AAsi    C    A        0      0        2 
  27  chr27_1589000     AKia    C    A        0      0        2 
  27  chr27_1589000     AOna    C    A        0      0        2 
  27  chr27_1589000     ASom    C    A        0      0        2 
  27  chr27_1589000     HCab    C    A        0      0        2 
  27  chr27_1589000     HPrz    C    A        0      0        2 
  27  chr27_1589000     ZBoe    C    A        0      0        2 
  27  chr27_1589000     ZGre    C    A      0.5      1        2 
  27  chr27_1589000     ZHar    C    A        0      0        2 
  27  chr27_1589000   Sample    C    A        0      0        2 
  27  chr27_1592785     AAsi    A    G        1      2        2 
  27  chr27_1592785     AKia    A    G        0      0        2 
  27  chr27_1592785     AOna    A    G        0      0        2 
  27  chr27_1592785     ASom    A    G        1      2        2 
  27  chr27_1592785     HCab    A    G        0      0        2 
  27  chr27_1592785     HPrz    A    G        0      0        2 
  27  chr27_1592785     ZBoe    A    G        0      0        2 
  27  chr27_1592785     ZGre    A    G        0      0        2 
  27  chr27_1592785     ZHar    A    G        0      0        2 
  27  chr27_1592785   Sample    A    G        1      2        2 
  27  chr27_1593170     AAsi    A    G        0      0        2 
  27  chr27_1593170     AKia    A    G        0      0        2 
  27  chr27_1593170     AOna    A    G        0      0        2 
  27  chr27_1593170     ASom    A    G        0      0        2 
  27  chr27_1593170     HCab    A    G        0      0        2 
  27  chr27_1593170     HPrz    A    G        0      0        2 
  27  chr27_1593170     ZBoe    A    G        0      0        2 
  27  chr27_1593170     ZGre    A    G        0      0        2 
  27  chr27_1593170     ZHar    A    G        1      2        2 
  27  chr27_1593170   Sample    A    G        0      0        2 
  27  chr27_1593221     AAsi    C    T        0      0        2 
  27  chr27_1593221     AKia    C    T        0      0        2 
  27  chr27_1593221     AOna    C    T        0      0        2 
  27  chr27_1593221     ASom    C    T        0      0        2 
  27  chr27_1593221     HCab    C    T      0.5      1        2 
  27  chr27_1593221     HPrz    C    T        0      0        2 
  27  chr27_1593221     ZBoe    C    T        0      0        2 
  27  chr27_1593221     ZGre    C    T        0      0        2 
  27  chr27_1593221     ZHar    C    T        0      0        2 
  27  chr27_1593221   Sample    C    T        0      0        2 
  27  chr27_1595725     AAsi    C    T        0      0        2 
  27  chr27_1595725     AKia    C    T        0      0        2 
  27  chr27_1595725     AOna    C    T        0      0        2 
  27  chr27_1595725     ASom    C    T        0      0        2 
  27  chr27_1595725     HCab    C    T        0      0        2 
  27  chr27_1595725     HPrz    C    T      0.5      1        2 
  27  chr27_1595725     ZBoe    C    T        0      0        2 
  27  chr27_1595725     ZGre    C    T        0      0        2 
  27  chr27_1595725     ZHar    C    T        0      0        2 
  27  chr27_1595725   Sample    C    T        0      0        2 
  27  chr27_1604189     AAsi    C    A        0      0        2 
  27  chr27_1604189     AKia    C    A        0      0        2 
  27  chr27_1604189     AOna    C    A        0      0        2 
  27  chr27_1604189     ASom    C    A        0      0        2 
  27  chr27_1604189     HCab    C    A        0      0        2 
  27  chr27_1604189     HPrz    C    A        0      0        2 
  27  chr27_1604189     ZBoe    C    A        0      0        2 
  27  chr27_1604189     ZGre    C    A        1      2        2 
  27  chr27_1604189     ZHar    C    A        0      0        2 
  27  chr27_1604189   Sample    C    A        0      0        2 
  27  chr27_1612033     AAsi    C    T        0      0        2 
  27  chr27_1612033     AKia    C    T        0      0        2 
  27  chr27_1612033     AOna    C    T        0      0        2 
  27  chr27_1612033     ASom    C    T        0      0        2 
  27  chr27_1612033     HCab    C    T        0      0        2 
  27  chr27_1612033     HPrz    C    T        0      0        2 
  27  chr27_1612033     ZBoe    C    T      0.5      1        2 
  27  chr27_1612033     ZGre    C    T        0      0        2 
  27  chr27_1612033     ZHar    C    T        0      0        2 
  27  chr27_1612033   Sample    C    T        0      0        2 
  27  chr27_1617896     AAsi    T    G        0      0        2 
  27  chr27_1617896     AKia    T    G        0      0        2 
  27  chr27_1617896     AOna    T    G        0      0        2 
  27  chr27_1617896     ASom    T    G        0      0        2 
  27  chr27_1617896     HCab    T    G        0      0        2 
  27  chr27_1617896     HPrz    T    G        0      0        2 
  27  chr27_1617896     ZBoe    T    G        0      0        2 
  27  chr27_1617896     ZGre    T    G        0      0        2 
  27  chr27_1617896     ZHar    T    G        1      2        2 
  27  chr27_1617896   Sample    T    G        0      0        2 
  27  chr27_1622330     AAsi    A    G        0      0        2 
  27  chr27_1622330     AKia    A    G        0      0        2 
  27  chr27_1622330     AOna    A    G        0      0        2 
  27  chr27_1622330     ASom    A    G        0      0        2 
  27  chr27_1622330     HCab    A    G      0.5      1        2 
  27  chr27_1622330     HPrz    A    G      0.5      1        2 
  27  chr27_1622330     ZBoe    A    G        0      0        2 
  27  chr27_1622330     ZGre    A    G        0      0        2 
  27  chr27_1622330     ZHar    A    G        0      0        2 
  27  chr27_1622330   Sample    A    G        0      0        2 
  27  chr27_1629564     AAsi    G    T        0      0        2 
  27  chr27_1629564     AKia    G    T        0      0        2 
  27  chr27_1629564     AOna    G    T        0      0        2 
  27  chr27_1629564     ASom    G    T        0      0        2 
  27  chr27_1629564     HCab    G    T        1      2        2 
  27  chr27_1629564     HPrz    G    T        1      2        2 
  27  chr27_1629564     ZBoe    G    T        0      0        2 
  27  chr27_1629564     ZGre    G    T        0      0        2 
  27  chr27_1629564     ZHar    G    T        0      0        2 
  27  chr27_1629564   Sample    G    T        0      0        2 
  27  chr27_1631411     AAsi    G    A        0      0        2 
  27  chr27_1631411     AKia    G    A        0      0        2 
  27  chr27_1631411     AOna    G    A        0      0        2 
  27  chr27_1631411     ASom    G    A        0      0        2 
  27  chr27_1631411     HCab    G    A        0      0        2 
  27  chr27_1631411     HPrz    G    A        0      0        2 
  27  chr27_1631411     ZBoe    G    A        0      0        2 
  27  chr27_1631411     ZGre    G    A        0      0        2 
  27  chr27_1631411     ZHar    G    A        1      2        2 
  27  chr27_1631411   Sample    G    A        0      0        2 
  27  chr27_1658563     AAsi    A    T        1      2        2 
  27  chr27_1658563     AKia    A    T        0      0        2 
  27  chr27_1658563     AOna    A    T        0      0        2 
  27  chr27_1658563     ASom    A    T        1      2        2 
  27  chr27_1658563     HCab    A    T        0      0        2 
  27  chr27_1658563     HPrz    A    T        0      0        2 
  27  chr27_1658563     ZBoe    A    T        0      0        2 
  27  chr27_1658563     ZGre    A    T        0      0        2 
  27  chr27_1658563     ZHar    A    T        0      0        2 
  27  chr27_1658563   Sample    A    T        1      2        2 
  27  chr27_1664385     AAsi    C    T        0      0        2 
  27  chr27_1664385     AKia    C    T        0      0        2 
  27  chr27_1664385     AOna    C    T        0      0        2 
  27  chr27_1664385     ASom    C    T        0      0        2 
  27  chr27_1664385     HCab    C    T        0      0        2 
  27  chr27_1664385     HPrz    C    T      0.5      1        2 
  27  chr27_1664385     ZBoe    C    T        0      0        2 
  27  chr27_1664385     ZGre    C    T        0      0        2 
  27  chr27_1664385     ZHar    C    T        0      0        2 
  27  chr27_1664385   Sample    C    T        0      0        2 
  27  chr27_1665104     AAsi    A    G        0      0        2 
  27  chr27_1665104     AKia    A    G        0      0        2 
  27  chr27_1665104     AOna    A    G        0      0        2 
  27  chr27_1665104     ASom    A    G        0      0        2 
  27  chr27_1665104     HCab    A    G        1      2        2 
  27  chr27_1665104     HPrz    A    G        1      2        2 
  27  chr27_1665104     ZBoe    A    G        0      0        2 
  27  chr27_1665104     ZGre    A    G        0      0        2 
  27  chr27_1665104     ZHar    A    G        0      0        2 
  27  chr27_1665104   Sample    A    G        0      0        2 
  27  chr27_1668515     AAsi    C    T        0      0        2 
  27  chr27_1668515     AKia    C    T        0      0        2 
  27  chr27_1668515     AOna    C    T        0      0        2 
  27  chr27_1668515     ASom    C    T        0      0        2 
  27  chr27_1668515     HCab    C    T        0      0        2 
  27  chr27_1668515     HPrz    C    T      0.5      1        2 
  27  chr27_1668515     ZBoe    C    T        0      0        2 
  27  chr27_1668515     ZGre    C    T        0      0        2 
  27  chr27_1668515     ZHar    C    T        0      0        2 
  27  chr27_1668515   Sample    C    T        0      0        2 
  27  chr27_1671821     AAsi    T    C        0      0        2 
  27  chr27_1671821     AKia    T    C        0      0        2 
  27  chr27_1671821     AOna    T    C        0      0        2 
  27  chr27_1671821     ASom    T    C        0      0        2 
  27  chr27_1671821     HCab    T    C        1      2        2 
  27  chr27_1671821     HPrz    T    C        1      2        2 
  27  chr27_1671821     ZBoe    T    C        0      0        2 
  27  chr27_1671821     ZGre    T    C        0      0        2 
  27  chr27_1671821     ZHar    T    C        0      0        2 
  27  chr27_1671821   Sample    T    C        0      0        2 
  27  chr27_1672245     AAsi    C    T        0      0        2 
  27  chr27_1672245     AKia    C    T        0      0        2 
  27  chr27_1672245     AOna    C    T        0      0        2 
  27  chr27_1672245     ASom    C    T        0      0        2 
  27  chr27_1672245     HCab    C    T        0      0        2 
  27  chr27_1672245     HPrz    C    T        0      0        2 
  27  chr27_1672245     ZBoe    C    T        0      0        2 
  27  chr27_1672245     ZGre    C    T        0      0        2 
  27  chr27_1672245     ZHar    C    T      0.5      1        2 
  27  chr27_1672245   Sample    C    T        0      0        2 
  27  chr27_1692809     AAsi    C    T        0      0        2 
  27  chr27_1692809     AKia    C    T        0      0        2 
  27  chr27_1692809     AOna    C    T        0      0        2 
  27  chr27_1692809     ASom    C    T        0      0        2 
  27  chr27_1692809     HCab    C    T        0      0        2 
  27  chr27_1692809     HPrz    C    T      0.5      1        2 
  27  chr27_1692809     ZBoe    C    T        0      0        2 
  27  chr27_1692809     ZGre    C    T        0      0        2 
  27  chr27_1692809     ZHar    C    T        0      0        2 
  27  chr27_1692809   Sample    C    T        0      0        2 
  27  chr27_1703189     AAsi    G    A        0      0        2 
  27  chr27_1703189     AKia    G    A        0      0        2 
  27  chr27_1703189     AOna    G    A        0      0        2 
  27  chr27_1703189     ASom    G    A        0      0        2 
  27  chr27_1703189     HCab    G    A        1      2        2 
  27  chr27_1703189     HPrz    G    A        1      2        2 
  27  chr27_1703189     ZBoe    G    A        0      0        2 
  27  chr27_1703189     ZGre    G    A        0      0        2 
  27  chr27_1703189     ZHar    G    A        0      0        2 
  27  chr27_1703189   Sample    G    A        0      0        2 
  27  chr27_1704805     AAsi    T    C        0      0        2 
  27  chr27_1704805     AKia    T    C        0      0        2 
  27  chr27_1704805     AOna    T    C        0      0        2 
  27  chr27_1704805     ASom    T    C        0      0        2 
  27  chr27_1704805     HCab    T    C        1      2        2 
  27  chr27_1704805     HPrz    T    C        1      2        2 
  27  chr27_1704805     ZBoe    T    C        0      0        2 
  27  chr27_1704805     ZGre    T    C        0      0        2 
  27  chr27_1704805     ZHar    T    C        0      0        2 
  27  chr27_1704805   Sample    T    C        0      0        2 
  27  chr27_1712484     AAsi    G    A        0      0        2 
  27  chr27_1712484     AKia    G    A        0      0        2 
  27  chr27_1712484     AOna    G    A        0      0        2 
  27  chr27_1712484     ASom    G    A        0      0        2 
  27  chr27_1712484     HCab    G    A        1      2        2 
  27  chr27_1712484     HPrz    G    A        1      2        2 
  27  chr27_1712484     ZBoe    G    A        0      0        2 
  27  chr27_1712484     ZGre    G    A        0      0        2 
  27  chr27_1712484     ZHar    G    A        0      0        2 
  27  chr27_1712484   Sample    G    A        0      0        2 
  27  chr27_1719581     AAsi    C    G        0      0        2 
  27  chr27_1719581     AKia    C    G        1      2        2 
  27  chr27_1719581     AOna    C    G        1      2        2 
  27  chr27_1719581     ASom    C    G        0      0        2 
  27  chr27_1719581     HCab    C    G        0      0        2 
  27  chr27_1719581     HPrz    C    G        0      0        2 
  27  chr27_1719581     ZBoe    C    G        0      0        2 
  27  chr27_1719581     ZGre    C    G        0      0        2 
  27  chr27_1719581     ZHar    C    G        0      0        2 
  27  chr27_1719581   Sample    C    G        0      0        2 
  27  chr27_1736059     AAsi    C    T        1      2        2 
  27  chr27_1736059     AKia    C    T        0      0        2 
  27  chr27_1736059     AOna    C    T        0      0        2 
  27  chr27_1736059     ASom    C    T        1      2        2 
  27  chr27_1736059     HCab    C    T        0      0        2 
  27  chr27_1736059     HPrz    C    T        0      0        2 
  27  chr27_1736059     ZBoe    C    T        0      0        2 
  27  chr27_1736059     ZGre    C    T        0      0        2 
  27  chr27_1736059     ZHar    C    T        0      0        2 
  27  chr27_1736059   Sample    C    T        1      2        2 
  27  chr27_1740467     AAsi    T    C        0      0        2 
  27  chr27_1740467     AKia    T    C        0      0        2 
  27  chr27_1740467     AOna    T    C        0      0        2 
  27  chr27_1740467     ASom    T    C        0      0        2 
  27  chr27_1740467     HCab    T    C        0      0        2 
  27  chr27_1740467     HPrz    T    C      0.5      1        2 
  27  chr27_1740467     ZBoe    T    C        0      0        2 
  27  chr27_1740467     ZGre    T    C        0      0        2 
  27  chr27_1740467     ZHar    T    C        0      0        2 
  27  chr27_1740467   Sample    T    C        0      0        2 
  27  chr27_1756903     AAsi    C    G        0      0        2 
  27  chr27_1756903     AKia    C    G        0      0        2 
  27  chr27_1756903     AOna    C    G        0      0        2 
  27  chr27_1756903     ASom    C    G        0      0        2 
  27  chr27_1756903     HCab    C    G        1      2        2 
  27  chr27_1756903     HPrz    C    G        1      2        2 
  27  chr27_1756903     ZBoe    C    G        0      0        2 
  27  chr27_1756903     ZGre    C    G        0      0        2 
  27  chr27_1756903     ZHar    C    G        0      0        2 
  27  chr27_1756903   Sample    C    G        0      0        2 
  27  chr27_1758818     AAsi    G    A        0      0        2 
  27  chr27_1758818     AKia    G    A        0      0        2 
  27  chr27_1758818     AOna    G    A        0      0        2 
  27  chr27_1758818     ASom    G    A        0      0        2 
  27  chr27_1758818     HCab    G    A        0      0        2 
  27  chr27_1758818     HPrz    G    A        0      0        2 
  27  chr27_1758818     ZBoe    G    A        0      0        2 
  27  chr27_1758818     ZGre    G    A      0.5      1        2 
  27  chr27_1758818     ZHar    G    A      0.5      1        2 
  27  chr27_1758818   Sample    G    A        0      0        2 
  27  chr27_1759698     AAsi    A    G        0      0        2 
  27  chr27_1759698     AKia    A    G        0      0        2 
  27  chr27_1759698     AOna    A    G        0      0        2 
  27  chr27_1759698     ASom    A    G        0      0        2 
  27  chr27_1759698     HCab    A    G        1      2        2 
  27  chr27_1759698     HPrz    A    G        1      2        2 
  27  chr27_1759698     ZBoe    A    G        0      0        2 
  27  chr27_1759698     ZGre    A    G        0      0        2 
  27  chr27_1759698     ZHar    A    G        0      0        2 
  27  chr27_1759698   Sample    A    G        1      2        2 
  27  chr27_1769726     AAsi    A    T        0      0        2 
  27  chr27_1769726     AKia    A    T        0      0        2 
  27  chr27_1769726     AOna    A    T        0      0        2 
  27  chr27_1769726     ASom    A    T        0      0        2 
  27  chr27_1769726     HCab    A    T        1      2        2 
  27  chr27_1769726     HPrz    A    T        1      2        2 
  27  chr27_1769726     ZBoe    A    T        0      0        2 
  27  chr27_1769726     ZGre    A    T        0      0        2 
  27  chr27_1769726     ZHar    A    T        0      0        2 
  27  chr27_1769726   Sample    A    T        0      0        2 
  27  chr27_1772840     AAsi    A    G        0      0        2 
  27  chr27_1772840     AKia    A    G        1      2        2 
  27  chr27_1772840     AOna    A    G        1      2        2 
  27  chr27_1772840     ASom    A    G        0      0        2 
  27  chr27_1772840     HCab    A    G        0      0        2 
  27  chr27_1772840     HPrz    A    G        0      0        2 
  27  chr27_1772840     ZBoe    A    G        0      0        2 
  27  chr27_1772840     ZGre    A    G        0      0        2 
  27  chr27_1772840     ZHar    A    G        0      0        2 
  27  chr27_1772840   Sample    A    G        0      0        2 
  27  chr27_1782282     AAsi    A    T        0      0        2 
  27  chr27_1782282     AKia    A    T        0      0        2 
  27  chr27_1782282     AOna    A    T        0      0        2 
  27  chr27_1782282     ASom    A    T        0      0        2 
  27  chr27_1782282     HCab    A    T        1      2        2 
  27  chr27_1782282     HPrz    A    T        1      2        2 
  27  chr27_1782282     ZBoe    A    T        0      0        2 
  27  chr27_1782282     ZGre    A    T        0      0        2 
  27  chr27_1782282     ZHar    A    T        0      0        2 
  27  chr27_1782282   Sample    A    T        0      0        2 
  27  chr27_1787867     AAsi    T    C      0.5      1        2 
  27  chr27_1787867     AKia    T    C        0      0        2 
  27  chr27_1787867     AOna    T    C        0      0        2 
  27  chr27_1787867     ASom    T    C        0      0        2 
  27  chr27_1787867     HCab    T    C        0      0        2 
  27  chr27_1787867     HPrz    T    C        0      0        2 
  27  chr27_1787867     ZBoe    T    C        0      0        2 
  27  chr27_1787867     ZGre    T    C        0      0        2 
  27  chr27_1787867     ZHar    T    C        0      0        2 
  27  chr27_1787867   Sample    T    C        1      2        2 
  27  chr27_1795620     AAsi    T    C        0      0        2 
  27  chr27_1795620     AKia    T    C        0      0        2 
  27  chr27_1795620     AOna    T    C        0      0        2 
  27  chr27_1795620     ASom    T    C      0.5      1        2 
  27  chr27_1795620     HCab    T    C        0      0        2 
  27  chr27_1795620     HPrz    T    C        0      0        2 
  27  chr27_1795620     ZBoe    T    C        0      0        2 
  27  chr27_1795620     ZGre    T    C        0      0        2 
  27  chr27_1795620     ZHar    T    C        0      0        2 
  27  chr27_1795620   Sample    T    C        0      0        2 
  27  chr27_1798158     AAsi    T    A        0      0        2 
  27  chr27_1798158     AKia    T    A        0      0        2 
  27  chr27_1798158     AOna    T    A        0      0        2 
  27  chr27_1798158     ASom    T    A        0      0        2 
  27  chr27_1798158     HCab    T    A        0      0        2 
  27  chr27_1798158     HPrz    T    A        0      0        2 
  27  chr27_1798158     ZBoe    T    A        0      0        2 
  27  chr27_1798158     ZGre    T    A        0      0        2 
  27  chr27_1798158     ZHar    T    A      0.5      1        2 
  27  chr27_1798158   Sample    T    A        0      0        2 
  27  chr27_1798317     AAsi    C    T        0      0        2 
  27  chr27_1798317     AKia    C    T        0      0        2 
  27  chr27_1798317     AOna    C    T        0      0        2 
  27  chr27_1798317     ASom    C    T        0      0        2 
  27  chr27_1798317     HCab    C    T        1      2        2 
  27  chr27_1798317     HPrz    C    T        1      2        2 
  27  chr27_1798317     ZBoe    C    T        0      0        2 
  27  chr27_1798317     ZGre    C    T        0      0        2 
  27  chr27_1798317     ZHar    C    T        0      0        2 
  27  chr27_1798317   Sample    C    T        0      0        2 
  27  chr27_1800015     AAsi    C    T        0      0        2 
  27  chr27_1800015     AKia    C    T        0      0        2 
  27  chr27_1800015     AOna    C    T        0      0        2 
  27  chr27_1800015     ASom    C    T        0      0        2 
  27  chr27_1800015     HCab    C    T        1      2        2 
  27  chr27_1800015     HPrz    C    T        1      2        2 
  27  chr27_1800015     ZBoe    C    T        0      0        2 
  27  chr27_1800015     ZGre    C    T        0      0        2 
  27  chr27_1800015     ZHar    C    T        0      0        2 
  27  chr27_1800015   Sample    C    T        0      0        2 
  27  chr27_1802960     AAsi    A    G        0      0        2 
  27  chr27_1802960     AKia    A    G        0      0        2 
  27  chr27_1802960     AOna    A    G        0      0        2 
  27  chr27_1802960     ASom    A    G        0      0        2 
  27  chr27_1802960     HCab    A    G        1      2        2 
  27  chr27_1802960     HPrz    A    G        1      2        2 
  27  chr27_1802960     ZBoe    A    G        0      0        2 
  27  chr27_1802960     ZGre    A    G        0      0        2 
  27  chr27_1802960     ZHar    A    G        0      0        2 
  27  chr27_1802960   Sample    A    G        0      0        2 
  27  chr27_1809120     AAsi    T    A        0      0        2 
  27  chr27_1809120     AKia    T    A        1      2        2 
  27  chr27_1809120     AOna    T    A        0      0        2 
  27  chr27_1809120     ASom    T    A        0      0        2 
  27  chr27_1809120     HCab    T    A        0      0        2 
  27  chr27_1809120     HPrz    T    A        0      0        2 
  27  chr27_1809120     ZBoe    T    A        0      0        2 
  27  chr27_1809120     ZGre    T    A        0      0        2 
  27  chr27_1809120     ZHar    T    A        0      0        2 
  27  chr27_1809120   Sample    T    A        0      0        2 
  27  chr27_1812243     AAsi    T    G        0      0        2 
  27  chr27_1812243     AKia    T    G        0      0        2 
  27  chr27_1812243     AOna    T    G        0      0        2 
  27  chr27_1812243     ASom    T    G        0      0        2 
  27  chr27_1812243     HCab    T    G        0      0        2 
  27  chr27_1812243     HPrz    T    G        0      0        2 
  27  chr27_1812243     ZBoe    T    G        0      0        2 
  27  chr27_1812243     ZGre    T    G        0      0        2 
  27  chr27_1812243     ZHar    T    G      0.5      1        2 
  27  chr27_1812243   Sample    T    G        0      0        2 
  27  chr27_1818574     AAsi    A    G        0      0        2 
  27  chr27_1818574     AKia    A    G        0      0        2 
  27  chr27_1818574     AOna    A    G        0      0        2 
  27  chr27_1818574     ASom    A    G      0.5      1        2 
  27  chr27_1818574     HCab    A    G        0      0        2 
  27  chr27_1818574     HPrz    A    G        0      0        2 
  27  chr27_1818574     ZBoe    A    G        0      0        2 
  27  chr27_1818574     ZGre    A    G        0      0        2 
  27  chr27_1818574     ZHar    A    G        0      0        2 
  27  chr27_1818574   Sample    A    G        0      0        2 
  27  chr27_1820607     AAsi    T    C        0      0        2 
  27  chr27_1820607     AKia    T    C        0      0        2 
  27  chr27_1820607     AOna    T    C        0      0        2 
  27  chr27_1820607     ASom    T    C        0      0        2 
  27  chr27_1820607     HCab    T    C        0      0        2 
  27  chr27_1820607     HPrz    T    C        0      0        2 
  27  chr27_1820607     ZBoe    T    C      0.5      1        2 
  27  chr27_1820607     ZGre    T    C        0      0        2 
  27  chr27_1820607     ZHar    T    C        0      0        2 
  27  chr27_1820607   Sample    T    C        0      0        2 
  27  chr27_1827452     AAsi    T    C        0      0        2 
  27  chr27_1827452     AKia    T    C        0      0        2 
  27  chr27_1827452     AOna    T    C        0      0        2 
  27  chr27_1827452     ASom    T    C        0      0        2 
  27  chr27_1827452     HCab    T    C        1      2        2 
  27  chr27_1827452     HPrz    T    C        1      2        2 
  27  chr27_1827452     ZBoe    T    C        0      0        2 
  27  chr27_1827452     ZGre    T    C        0      0        2 
  27  chr27_1827452     ZHar    T    C        0      0        2 
  27  chr27_1827452   Sample    T    C        0      0        2 
  27  chr27_1827695     AAsi    C    G        1      2        2 
  27  chr27_1827695     AKia    C    G        0      0        2 
  27  chr27_1827695     AOna    C    G        0      0        2 
  27  chr27_1827695     ASom    C    G        1      2        2 
  27  chr27_1827695     HCab    C    G        0      0        2 
  27  chr27_1827695     HPrz    C    G        0      0        2 
  27  chr27_1827695     ZBoe    C    G        0      0        2 
  27  chr27_1827695     ZGre    C    G        0      0        2 
  27  chr27_1827695     ZHar    C    G        0      0        2 
  27  chr27_1827695   Sample    C    G        1      2        2 
  27  chr27_1854062     AAsi    G    A        0      0        2 
  27  chr27_1854062     AKia    G    A        0      0        2 
  27  chr27_1854062     AOna    G    A        0      0        2 
  27  chr27_1854062     ASom    G    A        0      0        2 
  27  chr27_1854062     HCab    G    A        0      0        2 
  27  chr27_1854062     HPrz    G    A        0      0        2 
  27  chr27_1854062     ZBoe    G    A        0      0        2 
  27  chr27_1854062     ZGre    G    A        0      0        2 
  27  chr27_1854062     ZHar    G    A        1      2        2 
  27  chr27_1854062   Sample    G    A        0      0        2 
  27  chr27_1863902     AAsi    A    G        0      0        2 
  27  chr27_1863902     AKia    A    G        0      0        2 
  27  chr27_1863902     AOna    A    G        0      0        2 
  27  chr27_1863902     ASom    A    G      0.5      1        2 
  27  chr27_1863902     HCab    A    G        0      0        2 
  27  chr27_1863902     HPrz    A    G        0      0        2 
  27  chr27_1863902     ZBoe    A    G        0      0        2 
  27  chr27_1863902     ZGre    A    G        0      0        2 
  27  chr27_1863902     ZHar    A    G        0      0        2 
  27  chr27_1863902   Sample    A    G        0      0        2 
  27  chr27_1864194     AAsi    T    C        0      0        2 
  27  chr27_1864194     AKia    T    C        1      2        2 
  27  chr27_1864194     AOna    T    C        0      0        2 
  27  chr27_1864194     ASom    T    C        0      0        2 
  27  chr27_1864194     HCab    T    C        0      0        2 
  27  chr27_1864194     HPrz    T    C        0      0        2 
  27  chr27_1864194     ZBoe    T    C        0      0        2 
  27  chr27_1864194     ZGre    T    C        0      0        2 
  27  chr27_1864194     ZHar    T    C        0      0        2 
  27  chr27_1864194   Sample    T    C        0      0        2 
  27  chr27_1865042     AAsi    A    G        0      0        2 
  27  chr27_1865042     AKia    A    G        0      0        2 
  27  chr27_1865042     AOna    A    G        0      0        2 
  27  chr27_1865042     ASom    A    G        0      0        2 
  27  chr27_1865042     HCab    A    G        0      0        2 
  27  chr27_1865042     HPrz    A    G        0      0        2 
  27  chr27_1865042     ZBoe    A    G        1      2        2 
  27  chr27_1865042     ZGre    A    G        0      0        2 
  27  chr27_1865042     ZHar    A    G        0      0        2 
  27  chr27_1865042   Sample    A    G        0      0        2 
  27  chr27_1869761     AAsi    A    G        0      0        2 
  27  chr27_1869761     AKia    A    G        0      0        2 
  27  chr27_1869761     AOna    A    G        0      0        2 
  27  chr27_1869761     ASom    A    G        0      0        2 
  27  chr27_1869761     HCab    A    G        1      2        2 
  27  chr27_1869761     HPrz    A    G        1      2        2 
  27  chr27_1869761     ZBoe    A    G        0      0        2 
  27  chr27_1869761     ZGre    A    G        0      0        2 
  27  chr27_1869761     ZHar    A    G        0      0        2 
  27  chr27_1869761   Sample    A    G        0      0        2 
  27  chr27_1870655     AAsi    A    C        0      0        2 
  27  chr27_1870655     AKia    A    C        0      0        2 
  27  chr27_1870655     AOna    A    C        0      0        2 
  27  chr27_1870655     ASom    A    C      0.5      1        2 
  27  chr27_1870655     HCab    A    C        0      0        2 
  27  chr27_1870655     HPrz    A    C        0      0        2 
  27  chr27_1870655     ZBoe    A    C        0      0        2 
  27  chr27_1870655     ZGre    A    C        0      0        2 
  27  chr27_1870655     ZHar    A    C        0      0        2 
  27  chr27_1870655   Sample    A    C        0      0        2 
  27  chr27_1871206     AAsi    C    T        0      0        2 
  27  chr27_1871206     AKia    C    T        0      0        2 
  27  chr27_1871206     AOna    C    T        0      0        2 
  27  chr27_1871206     ASom    C    T        0      0        2 
  27  chr27_1871206     HCab    C    T      0.5      1        2 
  27  chr27_1871206     HPrz    C    T        0      0        2 
  27  chr27_1871206     ZBoe    C    T        0      0        2 
  27  chr27_1871206     ZGre    C    T        0      0        2 
  27  chr27_1871206     ZHar    C    T        0      0        2 
  27  chr27_1871206   Sample    C    T        0      0        2 
  27  chr27_1872441     AAsi    G    A        0      0        2 
  27  chr27_1872441     AKia    G    A        0      0        2 
  27  chr27_1872441     AOna    G    A        0      0        2 
  27  chr27_1872441     ASom    G    A        0      0        2 
  27  chr27_1872441     HCab    G    A        0      0        2 
  27  chr27_1872441     HPrz    G    A        0      0        2 
  27  chr27_1872441     ZBoe    G    A        0      0        2 
  27  chr27_1872441     ZGre    G    A        0      0        2 
  27  chr27_1872441     ZHar    G    A        1      2        2 
  27  chr27_1872441   Sample    G    A        0      0        2 
  27  chr27_1873245     AAsi    C    T        0      0        2 
  27  chr27_1873245     AKia    C    T        1      2        2 
  27  chr27_1873245     AOna    C    T        0      0        2 
  27  chr27_1873245     ASom    C    T        0      0        2 
  27  chr27_1873245     HCab    C    T        0      0        2 
  27  chr27_1873245     HPrz    C    T        0      0        2 
  27  chr27_1873245     ZBoe    C    T        0      0        2 
  27  chr27_1873245     ZGre    C    T        0      0        2 
  27  chr27_1873245     ZHar    C    T        0      0        2 
  27  chr27_1873245   Sample    C    T        0      0        2 
  27  chr27_1875832     AAsi    C    T        0      0        2 
  27  chr27_1875832     AKia    C    T        0      0        2 
  27  chr27_1875832     AOna    C    T        0      0        2 
  27  chr27_1875832     ASom    C    T        0      0        2 
  27  chr27_1875832     HCab    C    T        0      0        2 
  27  chr27_1875832     HPrz    C    T        0      0        2 
  27  chr27_1875832     ZBoe    C    T        0      0        2 
  27  chr27_1875832     ZGre    C    T        0      0        2 
  27  chr27_1875832     ZHar    C    T        1      2        2 
  27  chr27_1875832   Sample    C    T        0      0        2 
  27  chr27_1877527     AAsi    C    T        0      0        2 
  27  chr27_1877527     AKia    C    T        0      0        2 
  27  chr27_1877527     AOna    C    T        0      0        2 
  27  chr27_1877527     ASom    C    T        0      0        2 
  27  chr27_1877527     HCab    C    T        0      0        2 
  27  chr27_1877527     HPrz    C    T        0      0        2 
  27  chr27_1877527     ZBoe    C    T        1      2        2 
  27  chr27_1877527     ZGre    C    T        0      0        2 
  27  chr27_1877527     ZHar    C    T        0      0        2 
  27  chr27_1877527   Sample    C    T        0      0        2 
  27  chr27_1877713     AAsi    C    A        0      0        2 
  27  chr27_1877713     AKia    C    A        1      2        2 
  27  chr27_1877713     AOna    C    A        1      2        2 
  27  chr27_1877713     ASom    C    A        0      0        2 
  27  chr27_1877713     HCab    C    A        0      0        2 
  27  chr27_1877713     HPrz    C    A        0      0        2 
  27  chr27_1877713     ZBoe    C    A        0      0        2 
  27  chr27_1877713     ZGre    C    A        0      0        2 
  27  chr27_1877713     ZHar    C    A        0      0        2 
  27  chr27_1877713   Sample    C    A        0      0        2 
  27  chr27_1878662     AAsi    C    T        0      0        2 
  27  chr27_1878662     AKia    C    T        0      0        2 
  27  chr27_1878662     AOna    C    T        0      0        2 
  27  chr27_1878662     ASom    C    T      0.5      1        2 
  27  chr27_1878662     HCab    C    T        0      0        2 
  27  chr27_1878662     HPrz    C    T        0      0        2 
  27  chr27_1878662     ZBoe    C    T        0      0        2 
  27  chr27_1878662     ZGre    C    T        0      0        2 
  27  chr27_1878662     ZHar    C    T        0      0        2 
  27  chr27_1878662   Sample    C    T        0      0        2 
  27  chr27_1887533     AAsi    T    A        0      0        2 
  27  chr27_1887533     AKia    T    A        0      0        2 
  27  chr27_1887533     AOna    T    A        0      0        2 
  27  chr27_1887533     ASom    T    A        0      0        2 
  27  chr27_1887533     HCab    T    A        1      2        2 
  27  chr27_1887533     HPrz    T    A        1      2        2 
  27  chr27_1887533     ZBoe    T    A        0      0        2 
  27  chr27_1887533     ZGre    T    A        0      0        2 
  27  chr27_1887533     ZHar    T    A        0      0        2 
  27  chr27_1887533   Sample    T    A        0      0        2 
  27  chr27_1893032     AAsi    T    A        0      0        2 
  27  chr27_1893032     AKia    T    A        0      0        2 
  27  chr27_1893032     AOna    T    A        1      2        2 
  27  chr27_1893032     ASom    T    A        0      0        2 
  27  chr27_1893032     HCab    T    A        0      0        2 
  27  chr27_1893032     HPrz    T    A        0      0        2 
  27  chr27_1893032     ZBoe    T    A        0      0        2 
  27  chr27_1893032     ZGre    T    A        0      0        2 
  27  chr27_1893032     ZHar    T    A        0      0        2 
  27  chr27_1893032   Sample    T    A        0      0        2 
  27  chr27_1899721     AAsi    C    G        0      0        2 
  27  chr27_1899721     AKia    C    G        0      0        2 
  27  chr27_1899721     AOna    C    G        0      0        2 
  27  chr27_1899721     ASom    C    G      0.5      1        2 
  27  chr27_1899721     HCab    C    G        0      0        2 
  27  chr27_1899721     HPrz    C    G        0      0        2 
  27  chr27_1899721     ZBoe    C    G        0      0        2 
  27  chr27_1899721     ZGre    C    G        0      0        2 
  27  chr27_1899721     ZHar    C    G        0      0        2 
  27  chr27_1899721   Sample    C    G        0      0        2 
  27  chr27_1905427     AAsi    A    G        0      0        2 
  27  chr27_1905427     AKia    A    G        0      0        2 
  27  chr27_1905427     AOna    A    G        0      0        2 
  27  chr27_1905427     ASom    A    G        0      0        2 
  27  chr27_1905427     HCab    A    G      0.5      1        2 
  27  chr27_1905427     HPrz    A    G      0.5      1        2 
  27  chr27_1905427     ZBoe    A    G        0      0        2 
  27  chr27_1905427     ZGre    A    G        0      0        2 
  27  chr27_1905427     ZHar    A    G        0      0        2 
  27  chr27_1905427   Sample    A    G        0      0        2 
  27  chr27_1911803     AAsi    T    G        0      0        2 
  27  chr27_1911803     AKia    T    G        0      0        2 
  27  chr27_1911803     AOna    T    G        0      0        2 
  27  chr27_1911803     ASom    T    G        0      0        2 
  27  chr27_1911803     HCab    T    G      0.5      1        2 
  27  chr27_1911803     HPrz    T    G        0      0        2 
  27  chr27_1911803     ZBoe    T    G        0      0        2 
  27  chr27_1911803     ZGre    T    G        0      0        2 
  27  chr27_1911803     ZHar    T    G        0      0        2 
  27  chr27_1911803   Sample    T    G        0      0        2 
  27  chr27_1912771     AAsi    A    G        0      0        2 
  27  chr27_1912771     AKia    A    G        0      0        2 
  27  chr27_1912771     AOna    A    G        1      2        2 
  27  chr27_1912771     ASom    A    G        0      0        2 
  27  chr27_1912771     HCab    A    G        0      0        2 
  27  chr27_1912771     HPrz    A    G        0      0        2 
  27  chr27_1912771     ZBoe    A    G        0      0        2 
  27  chr27_1912771     ZGre    A    G        0      0        2 
  27  chr27_1912771     ZHar    A    G        0      0        2 
  27  chr27_1912771   Sample    A    G        0      0        2 
  27  chr27_1913559     AAsi    T    G        0      0        2 
  27  chr27_1913559     AKia    T    G        0      0        2 
  27  chr27_1913559     AOna    T    G        0      0        2 
  27  chr27_1913559     ASom    T    G        0      0        2 
  27  chr27_1913559     HCab    T    G      0.5      1        2 
  27  chr27_1913559     HPrz    T    G        1      2        2 
  27  chr27_1913559     ZBoe    T    G        0      0        2 
  27  chr27_1913559     ZGre    T    G        0      0        2 
  27  chr27_1913559     ZHar    T    G        0      0        2 
  27  chr27_1913559   Sample    T    G        0      0        2 
  27  chr27_1916867     AAsi    T    G        0      0        2 
  27  chr27_1916867     AKia    T    G        0      0        2 
  27  chr27_1916867     AOna    T    G        0      0        2 
  27  chr27_1916867     ASom    T    G        0      0        2 
  27  chr27_1916867     HCab    T    G        0      0        2 
  27  chr27_1916867     HPrz    T    G        0      0        2 
  27  chr27_1916867     ZBoe    T    G      0.5      1        2 
  27  chr27_1916867     ZGre    T    G        0      0        2 
  27  chr27_1916867     ZHar    T    G        0      0        2 
  27  chr27_1916867   Sample    T    G        0      0        2 
  27  chr27_1917870     AAsi    A    G        0      0        2 
  27  chr27_1917870     AKia    A    G        0      0        2 
  27  chr27_1917870     AOna    A    G        0      0        2 
  27  chr27_1917870     ASom    A    G        0      0        2 
  27  chr27_1917870     HCab    A    G        1      2        2 
  27  chr27_1917870     HPrz    A    G        1      2        2 
  27  chr27_1917870     ZBoe    A    G        0      0        2 
  27  chr27_1917870     ZGre    A    G        0      0        2 
  27  chr27_1917870     ZHar    A    G        0      0        2 
  27  chr27_1917870   Sample    A    G        0      0        2 
  27  chr27_1919059     AAsi    C    T        0      0        2 
  27  chr27_1919059     AKia    C    T        0      0        2 
  27  chr27_1919059     AOna    C    T        0      0        2 
  27  chr27_1919059     ASom    C    T        0      0        2 
  27  chr27_1919059     HCab    C    T      0.5      1        2 
  27  chr27_1919059     HPrz    C    T        1      2        2 
  27  chr27_1919059     ZBoe    C    T        0      0        2 
  27  chr27_1919059     ZGre    C    T        0      0        2 
  27  chr27_1919059     ZHar    C    T        0      0        2 
  27  chr27_1919059   Sample    C    T        0      0        2 
  27  chr27_1925889     AAsi    T    C        0      0        2 
  27  chr27_1925889     AKia    T    C        1      2        2 
  27  chr27_1925889     AOna    T    C        0      0        2 
  27  chr27_1925889     ASom    T    C        0      0        2 
  27  chr27_1925889     HCab    T    C        0      0        2 
  27  chr27_1925889     HPrz    T    C        0      0        2 
  27  chr27_1925889     ZBoe    T    C        0      0        2 
  27  chr27_1925889     ZGre    T    C        0      0        2 
  27  chr27_1925889     ZHar    T    C        0      0        2 
  27  chr27_1925889   Sample    T    C        0      0        2 
  27  chr27_1926552     AAsi    T    C        0      0        2 
  27  chr27_1926552     AKia    T    C        0      0        2 
  27  chr27_1926552     AOna    T    C        0      0        2 
  27  chr27_1926552     ASom    T    C        0      0        2 
  27  chr27_1926552     HCab    T    C        1      2        2 
  27  chr27_1926552     HPrz    T    C        0      0        2 
  27  chr27_1926552     ZBoe    T    C        0      0        2 
  27  chr27_1926552     ZGre    T    C        0      0        2 
  27  chr27_1926552     ZHar    T    C        0      0        2 
  27  chr27_1926552   Sample    T    C        0      0        2 
  27  chr27_1928601     AAsi    G    A        0      0        2 
  27  chr27_1928601     AKia    G    A        0      0        2 
  27  chr27_1928601     AOna    G    A        0      0        2 
  27  chr27_1928601     ASom    G    A        0      0        2 
  27  chr27_1928601     HCab    G    A        0      0        2 
  27  chr27_1928601     HPrz    G    A        0      0        2 
  27  chr27_1928601     ZBoe    G    A      0.5      1        2 
  27  chr27_1928601     ZGre    G    A        0      0        2 
  27  chr27_1928601     ZHar    G    A        0      0        2 
  27  chr27_1928601   Sample    G    A        0      0        2 
  27  chr27_1928700     AAsi    C    T        0      0        2 
  27  chr27_1928700     AKia    C    T        0      0        2 
  27  chr27_1928700     AOna    C    T        0      0        2 
  27  chr27_1928700     ASom    C    T        0      0        2 
  27  chr27_1928700     HCab    C    T        0      0        2 
  27  chr27_1928700     HPrz    C    T      0.5      1        2 
  27  chr27_1928700     ZBoe    C    T        0      0        2 
  27  chr27_1928700     ZGre    C    T        0      0        2 
  27  chr27_1928700     ZHar    C    T        0      0        2 
  27  chr27_1928700   Sample    C    T        0      0        2 
  27  chr27_1932115     AAsi    A    C        0      0        2 
  27  chr27_1932115     AKia    A    C        0      0        2 
  27  chr27_1932115     AOna    A    C        0      0        2 
  27  chr27_1932115     ASom    A    C        0      0        2 
  27  chr27_1932115     HCab    A    C        1      2        2 
  27  chr27_1932115     HPrz    A    C        1      2        2 
  27  chr27_1932115     ZBoe    A    C        0      0        2 
  27  chr27_1932115     ZGre    A    C        0      0        2 
  27  chr27_1932115     ZHar    A    C        0      0        2 
  27  chr27_1932115   Sample    A    C        0      0        2 
  27  chr27_1932441     AAsi    G    A        0      0        2 
  27  chr27_1932441     AKia    G    A        0      0        2 
  27  chr27_1932441     AOna    G    A        0      0        2 
  27  chr27_1932441     ASom    G    A        0      0        2 
  27  chr27_1932441     HCab    G    A      0.5      1        2 
  27  chr27_1932441     HPrz    G    A        0      0        2 
  27  chr27_1932441     ZBoe    G    A        0      0        2 
  27  chr27_1932441     ZGre    G    A        0      0        2 
  27  chr27_1932441     ZHar    G    A        0      0        2 
  27  chr27_1932441   Sample    G    A        0      0        2 
  27  chr27_1933176     AAsi    G    T      0.5      1        2 
  27  chr27_1933176     AKia    G    T        0      0        2 
  27  chr27_1933176     AOna    G    T        0      0        2 
  27  chr27_1933176     ASom    G    T        0      0        2 
  27  chr27_1933176     HCab    G    T        0      0        2 
  27  chr27_1933176     HPrz    G    T        0      0        2 
  27  chr27_1933176     ZBoe    G    T        0      0        2 
  27  chr27_1933176     ZGre    G    T        0      0        2 
  27  chr27_1933176     ZHar    G    T        0      0        2 
  27  chr27_1933176   Sample    G    T        0      0        2 
  27  chr27_1940876     AAsi    C    T        0      0        2 
  27  chr27_1940876     AKia    C    T        0      0        2 
  27  chr27_1940876     AOna    C    T        0      0        2 
  27  chr27_1940876     ASom    C    T      0.5      1        2 
  27  chr27_1940876     HCab    C    T        0      0        2 
  27  chr27_1940876     HPrz    C    T        0      0        2 
  27  chr27_1940876     ZBoe    C    T        0      0        2 
  27  chr27_1940876     ZGre    C    T        0      0        2 
  27  chr27_1940876     ZHar    C    T        0      0        2 
  27  chr27_1940876   Sample    C    T        0      0        2 
  27  chr27_1972899     AAsi    C    T        1      2        2 
  27  chr27_1972899     AKia    C    T        0      0        2 
  27  chr27_1972899     AOna    C    T        0      0        2 
  27  chr27_1972899     ASom    C    T        1      2        2 
  27  chr27_1972899     HCab    C    T        1      2        2 
  27  chr27_1972899     HPrz    C    T        1      2        2 
  27  chr27_1972899     ZBoe    C    T        0      0        2 
  27  chr27_1972899     ZGre    C    T        0      0        2 
  27  chr27_1972899     ZHar    C    T        0      0        2 
  27  chr27_1972899   Sample    C    T        1      2        2 
  27  chr27_1974318     AAsi    T    A        1      2        2 
  27  chr27_1974318     AKia    T    A        0      0        2 
  27  chr27_1974318     AOna    T    A        0      0        2 
  27  chr27_1974318     ASom    T    A        1      2        2 
  27  chr27_1974318     HCab    T    A        0      0        2 
  27  chr27_1974318     HPrz    T    A        0      0        2 
  27  chr27_1974318     ZBoe    T    A        0      0        2 
  27  chr27_1974318     ZGre    T    A        0      0        2 
  27  chr27_1974318     ZHar    T    A        0      0        2 
  27  chr27_1974318   Sample    T    A        1      2        2 
  27  chr27_1975556     AAsi    A    G        0      0        2 
  27  chr27_1975556     AKia    A    G        0      0        2 
  27  chr27_1975556     AOna    A    G        0      0        2 
  27  chr27_1975556     ASom    A    G        0      0        2 
  27  chr27_1975556     HCab    A    G        0      0        2 
  27  chr27_1975556     HPrz    A    G        0      0        2 
  27  chr27_1975556     ZBoe    A    G        0      0        2 
  27  chr27_1975556     ZGre    A    G        1      2        2 
  27  chr27_1975556     ZHar    A    G        0      0        2 
  27  chr27_1975556   Sample    A    G        0      0        2 
  27  chr27_1979387     AAsi    G    A        0      0        2 
  27  chr27_1979387     AKia    G    A        1      2        2 
  27  chr27_1979387     AOna    G    A        1      2        2 
  27  chr27_1979387     ASom    G    A        0      0        2 
  27  chr27_1979387     HCab    G    A        0      0        2 
  27  chr27_1979387     HPrz    G    A        0      0        2 
  27  chr27_1979387     ZBoe    G    A      0.5      1        2 
  27  chr27_1979387     ZGre    G    A        1      2        2 
  27  chr27_1979387     ZHar    G    A        0      0        2 
  27  chr27_1979387   Sample    G    A        0      0        2 
  27  chr27_1979540     AAsi    A    G        0      0        2 
  27  chr27_1979540     AKia    A    G        0      0        2 
  27  chr27_1979540     AOna    A    G        0      0        2 
  27  chr27_1979540     ASom    A    G        0      0        2 
  27  chr27_1979540     HCab    A    G        0      0        2 
  27  chr27_1979540     HPrz    A    G        0      0        2 
  27  chr27_1979540     ZBoe    A    G        0      0        2 
  27  chr27_1979540     ZGre    A    G        0      0        2 
  27  chr27_1979540     ZHar    A    G        1      2        2 
  27  chr27_1979540   Sample    A    G        0      0        2 
  27  chr27_1981763     AAsi    G    A        0      0        2 
  27  chr27_1981763     AKia    G    A        0      0        2 
  27  chr27_1981763     AOna    G    A        0      0        2 
  27  chr27_1981763     ASom    G    A        0      0        2 
  27  chr27_1981763     HCab    G    A        0      0        2 
  27  chr27_1981763     HPrz    G    A      0.5      1        2 
  27  chr27_1981763     ZBoe    G    A        0      0        2 
  27  chr27_1981763     ZGre    G    A        0      0        2 
  27  chr27_1981763     ZHar    G    A        0      0        2 
  27  chr27_1981763   Sample    G    A        0      0        2 
  27  chr27_1984371     AAsi    T    C        0      0        2 
  27  chr27_1984371     AKia    T    C        1      2        2 
  27  chr27_1984371     AOna    T    C        1      2        2 
  27  chr27_1984371     ASom    T    C        0      0        2 
  27  chr27_1984371     HCab    T    C        0      0        2 
  27  chr27_1984371     HPrz    T    C        0      0        2 
  27  chr27_1984371     ZBoe    T    C        0      0        2 
  27  chr27_1984371     ZGre    T    C        0      0        2 
  27  chr27_1984371     ZHar    T    C        0      0        2 
  27  chr27_1984371   Sample    T    C        0      0        2 
  27  chr27_1984674     AAsi    T    C        0      0        2 
  27  chr27_1984674     AKia    T    C        0      0        2 
  27  chr27_1984674     AOna    T    C        0      0        2 
  27  chr27_1984674     ASom    T    C        0      0        2 
  27  chr27_1984674     HCab    T    C        0      0        2 
  27  chr27_1984674     HPrz    T    C        0      0        2 
  27  chr27_1984674     ZBoe    T    C      0.5      1        2 
  27  chr27_1984674     ZGre    T    C        0      0        2 
  27  chr27_1984674     ZHar    T    C        0      0        2 
  27  chr27_1984674   Sample    T    C        0      0        2 
  27  chr27_1988605     AAsi    C    T        0      0        2 
  27  chr27_1988605     AKia    C    T        0      0        2 
  27  chr27_1988605     AOna    C    T        0      0        2 
  27  chr27_1988605     ASom    C    T        0      0        2 
  27  chr27_1988605     HCab    C    T      0.5      1        2 
  27  chr27_1988605     HPrz    C    T        0      0        2 
  27  chr27_1988605     ZBoe    C    T        0      0        2 
  27  chr27_1988605     ZGre    C    T        0      0        2 
  27  chr27_1988605     ZHar    C    T        0      0        2 
  27  chr27_1988605   Sample    C    T        0      0        2 
  27  chr27_1998519     AAsi    C    T        0      0        2 
  27  chr27_1998519     AKia    C    T        0      0        2 
  27  chr27_1998519     AOna    C    T        0      0        2 
  27  chr27_1998519     ASom    C    T        0      0        2 
  27  chr27_1998519     HCab    C    T        1      2        2 
  27  chr27_1998519     HPrz    C    T        1      2        2 
  27  chr27_1998519     ZBoe    C    T        0      0        2 
  27  chr27_1998519     ZGre    C    T        0      0        2 
  27  chr27_1998519     ZHar    C    T        0      0        2 
  27  chr27_1998519   Sample    C    T        0      0        2 
  27  chr27_2003551     AAsi    G    A        1      2        2 
  27  chr27_2003551     AKia    G    A        0      0        2 
  27  chr27_2003551     AOna    G    A        0      0        2 
  27  chr27_2003551     ASom    G    A        0      0        2 
  27  chr27_2003551     HCab    G    A        0      0        2 
  27  chr27_2003551     HPrz    G    A        0      0        2 
  27  chr27_2003551     ZBoe    G    A        0      0        2 
  27  chr27_2003551     ZGre    G    A        0      0        2 
  27  chr27_2003551     ZHar    G    A        0      0        2 
  27  chr27_2003551   Sample    G    A        1      2        2 
  27  chr27_2007048     AAsi    C    G        0      0        2 
  27  chr27_2007048     AKia    C    G        0      0        2 
  27  chr27_2007048     AOna    C    G        0      0        2 
  27  chr27_2007048     ASom    C    G        0      0        2 
  27  chr27_2007048     HCab    C    G        1      2        2 
  27  chr27_2007048     HPrz    C    G        1      2        2 
  27  chr27_2007048     ZBoe    C    G        0      0        2 
  27  chr27_2007048     ZGre    C    G        0      0        2 
  27  chr27_2007048     ZHar    C    G        0      0        2 
  27  chr27_2007048   Sample    C    G        0      0        2 
  27  chr27_2008646     AAsi    A    G        0      0        2 
  27  chr27_2008646     AKia    A    G        0      0        2 
  27  chr27_2008646     AOna    A    G        0      0        2 
  27  chr27_2008646     ASom    A    G        0      0        2 
  27  chr27_2008646     HCab    A    G        1      2        2 
  27  chr27_2008646     HPrz    A    G        1      2        2 
  27  chr27_2008646     ZBoe    A    G      0.5      1        2 
  27  chr27_2008646     ZGre    A    G        0      0        2 
  27  chr27_2008646     ZHar    A    G        0      0        2 
  27  chr27_2008646   Sample    A    G        0      0        2 
  27  chr27_2020114     AAsi    C    T        0      0        2 
  27  chr27_2020114     AKia    C    T        0      0        2 
  27  chr27_2020114     AOna    C    T        0      0        2 
  27  chr27_2020114     ASom    C    T        0      0        2 
  27  chr27_2020114     HCab    C    T        0      0        2 
  27  chr27_2020114     HPrz    C    T      0.5      1        2 
  27  chr27_2020114     ZBoe    C    T        0      0        2 
  27  chr27_2020114     ZGre    C    T        0      0        2 
  27  chr27_2020114     ZHar    C    T        0      0        2 
  27  chr27_2020114   Sample    C    T        0      0        2 
  27  chr27_2031713     AAsi    T    C        0      0        2 
  27  chr27_2031713     AKia    T    C        1      2        2 
  27  chr27_2031713     AOna    T    C        1      2        2 
  27  chr27_2031713     ASom    T    C        0      0        2 
  27  chr27_2031713     HCab    T    C        0      0        2 
  27  chr27_2031713     HPrz    T    C        0      0        2 
  27  chr27_2031713     ZBoe    T    C        0      0        2 
  27  chr27_2031713     ZGre    T    C        0      0        2 
  27  chr27_2031713     ZHar    T    C        0      0        2 
  27  chr27_2031713   Sample    T    C        0      0        2 
  27  chr27_2032561     AAsi    C    T        0      0        2 
  27  chr27_2032561     AKia    C    T        0      0        2 
  27  chr27_2032561     AOna    C    T        0      0        2 
  27  chr27_2032561     ASom    C    T        0      0        2 
  27  chr27_2032561     HCab    C    T        1      2        2 
  27  chr27_2032561     HPrz    C    T        1      2        2 
  27  chr27_2032561     ZBoe    C    T        0      0        2 
  27  chr27_2032561     ZGre    C    T        0      0        2 
  27  chr27_2032561     ZHar    C    T        0      0        2 
  27  chr27_2032561   Sample    C    T        0      0        2 
  27  chr27_2042623     AAsi    A    C        0      0        2 
  27  chr27_2042623     AKia    A    C        0      0        2 
  27  chr27_2042623     AOna    A    C        0      0        2 
  27  chr27_2042623     ASom    A    C        0      0        2 
  27  chr27_2042623     HCab    A    C        0      0        2 
  27  chr27_2042623     HPrz    A    C        0      0        2 
  27  chr27_2042623     ZBoe    A    C        0      0        2 
  27  chr27_2042623     ZGre    A    C        0      0        2 
  27  chr27_2042623     ZHar    A    C      0.5      1        2 
  27  chr27_2042623   Sample    A    C        0      0        2 
  27  chr27_2043347     AAsi    A    G        0      0        2 
  27  chr27_2043347     AKia    A    G        0      0        2 
  27  chr27_2043347     AOna    A    G        0      0        2 
  27  chr27_2043347     ASom    A    G        0      0        2 
  27  chr27_2043347     HCab    A    G        0      0        2 
  27  chr27_2043347     HPrz    A    G        0      0        2 
  27  chr27_2043347     ZBoe    A    G        0      0        2 
  27  chr27_2043347     ZGre    A    G        1      2        2 
  27  chr27_2043347     ZHar    A    G        0      0        2 
  27  chr27_2043347   Sample    A    G        0      0        2 
  27  chr27_2045730     AAsi    G    A        0      0        2 
  27  chr27_2045730     AKia    G    A        0      0        2 
  27  chr27_2045730     AOna    G    A        0      0        2 
  27  chr27_2045730     ASom    G    A        0      0        2 
  27  chr27_2045730     HCab    G    A        1      2        2 
  27  chr27_2045730     HPrz    G    A        1      2        2 
  27  chr27_2045730     ZBoe    G    A        0      0        2 
  27  chr27_2045730     ZGre    G    A        0      0        2 
  27  chr27_2045730     ZHar    G    A        0      0        2 
  27  chr27_2045730   Sample    G    A        0      0        2 
  27  chr27_2045748     AAsi    A    G        0      0        2 
  27  chr27_2045748     AKia    A    G        0      0        2 
  27  chr27_2045748     AOna    A    G        0      0        2 
  27  chr27_2045748     ASom    A    G        0      0        2 
  27  chr27_2045748     HCab    A    G        0      0        2 
  27  chr27_2045748     HPrz    A    G        0      0        2 
  27  chr27_2045748     ZBoe    A    G        1      2        2 
  27  chr27_2045748     ZGre    A    G        0      0        2 
  27  chr27_2045748     ZHar    A    G        0      0        2 
  27  chr27_2045748   Sample    A    G        0      0        2 
  27  chr27_2056890     AAsi    C    T        0      0        2 
  27  chr27_2056890     AKia    C    T        0      0        2 
  27  chr27_2056890     AOna    C    T        0      0        2 
  27  chr27_2056890     ASom    C    T        0      0        2 
  27  chr27_2056890     HCab    C    T        1      2        2 
  27  chr27_2056890     HPrz    C    T      0.5      1        2 
  27  chr27_2056890     ZBoe    C    T        0      0        2 
  27  chr27_2056890     ZGre    C    T        0      0        2 
  27  chr27_2056890     ZHar    C    T        0      0        2 
  27  chr27_2056890   Sample    C    T        0      0        2 
  27  chr27_2078435     AAsi    A    G        0      0        2 
  27  chr27_2078435     AKia    A    G        0      0        2 
  27  chr27_2078435     AOna    A    G        0      0        2 
  27  chr27_2078435     ASom    A    G        1      2        2 
  27  chr27_2078435     HCab    A    G        0      0        2 
  27  chr27_2078435     HPrz    A    G        0      0        2 
  27  chr27_2078435     ZBoe    A    G        0      0        2 
  27  chr27_2078435     ZGre    A    G        0      0        2 
  27  chr27_2078435     ZHar    A    G        0      0        2 
  27  chr27_2078435   Sample    A    G        0      0        2 
  27  chr27_2082467     AAsi    T    C        0      0        2 
  27  chr27_2082467     AKia    T    C        0      0        2 
  27  chr27_2082467     AOna    T    C        0      0        2 
  27  chr27_2082467     ASom    T    C        0      0        2 
  27  chr27_2082467     HCab    T    C        0      0        2 
  27  chr27_2082467     HPrz    T    C        0      0        2 
  27  chr27_2082467     ZBoe    T    C        0      0        2 
  27  chr27_2082467     ZGre    T    C      0.5      1        2 
  27  chr27_2082467     ZHar    T    C        0      0        2 
  27  chr27_2082467   Sample    T    C        0      0        2 
  27  chr27_2096369     AAsi    A    G        0      0        2 
  27  chr27_2096369     AKia    A    G        0      0        2 
  27  chr27_2096369     AOna    A    G        0      0        2 
  27  chr27_2096369     ASom    A    G        0      0        2 
  27  chr27_2096369     HCab    A    G        0      0        2 
  27  chr27_2096369     HPrz    A    G        0      0        2 
  27  chr27_2096369     ZBoe    A    G      0.5      1        2 
  27  chr27_2096369     ZGre    A    G        0      0        2 
  27  chr27_2096369     ZHar    A    G        0      0        2 
  27  chr27_2096369   Sample    A    G        0      0        2 
  27  chr27_2110596     AAsi    T    C        0      0        2 
  27  chr27_2110596     AKia    T    C        0      0        2 
  27  chr27_2110596     AOna    T    C        0      0        2 
  27  chr27_2110596     ASom    T    C        0      0        2 
  27  chr27_2110596     HCab    T    C        0      0        2 
  27  chr27_2110596     HPrz    T    C        0      0        2 
  27  chr27_2110596     ZBoe    T    C      0.5      1        2 
  27  chr27_2110596     ZGre    T    C        0      0        2 
  27  chr27_2110596     ZHar    T    C        1      2        2 
  27  chr27_2110596   Sample    T    C        0      0        2 
  27  chr27_2112618     AAsi    A    G        0      0        2 
  27  chr27_2112618     AKia    A    G        0      0        2 
  27  chr27_2112618     AOna    A    G        0      0        2 
  27  chr27_2112618     ASom    A    G        0      0        2 
  27  chr27_2112618     HCab    A    G      0.5      1        2 
  27  chr27_2112618     HPrz    A    G      0.5      1        2 
  27  chr27_2112618     ZBoe    A    G        0      0        2 
  27  chr27_2112618     ZGre    A    G        0      0        2 
  27  chr27_2112618     ZHar    A    G        0      0        2 
  27  chr27_2112618   Sample    A    G        0      0        2 
  27  chr27_2114221     AAsi    A    G        0      0        2 
  27  chr27_2114221     AKia    A    G        0      0        2 
  27  chr27_2114221     AOna    A    G        0      0        2 
  27  chr27_2114221     ASom    A    G        0      0        2 
  27  chr27_2114221     HCab    A    G        0      0        2 
  27  chr27_2114221     HPrz    A    G        0      0        2 
  27  chr27_2114221     ZBoe    A    G      0.5      1        2 
  27  chr27_2114221     ZGre    A    G        0      0        2 
  27  chr27_2114221     ZHar    A    G        0      0        2 
  27  chr27_2114221   Sample    A    G        0      0        2 
  27  chr27_2118167     AAsi    T    C        0      0        2 
  27  chr27_2118167     AKia    T    C        0      0        2 
  27  chr27_2118167     AOna    T    C        0      0        2 
  27  chr27_2118167     ASom    T    C        0      0        2 
  27  chr27_2118167     HCab    T    C        0      0        2 
  27  chr27_2118167     HPrz    T    C      0.5      1        2 
  27  chr27_2118167     ZBoe    T    C        0      0        2 
  27  chr27_2118167     ZGre    T    C        0      0        2 
  27  chr27_2118167     ZHar    T    C        0      0        2 
  27  chr27_2118167   Sample    T    C        0      0        2 
  27  chr27_2123107     AAsi    C    G        0      0        2 
  27  chr27_2123107     AKia    C    G        1      2        2 
  27  chr27_2123107     AOna    C    G        1      2        2 
  27  chr27_2123107     ASom    C    G        0      0        2 
  27  chr27_2123107     HCab    C    G        0      0        2 
  27  chr27_2123107     HPrz    C    G        0      0        2 
  27  chr27_2123107     ZBoe    C    G        0      0        2 
  27  chr27_2123107     ZGre    C    G        0      0        2 
  27  chr27_2123107     ZHar    C    G        0      0        2 
  27  chr27_2123107   Sample    C    G        0      0        2 
  27  chr27_2123257     AAsi    T    C        0      0        2 
  27  chr27_2123257     AKia    T    C        0      0        2 
  27  chr27_2123257     AOna    T    C        0      0        2 
  27  chr27_2123257     ASom    T    C        0      0        2 
  27  chr27_2123257     HCab    T    C        1      2        2 
  27  chr27_2123257     HPrz    T    C        1      2        2 
  27  chr27_2123257     ZBoe    T    C        0      0        2 
  27  chr27_2123257     ZGre    T    C        0      0        2 
  27  chr27_2123257     ZHar    T    C        0      0        2 
  27  chr27_2123257   Sample    T    C        0      0        2 
  27  chr27_2136987     AAsi    A    G        0      0        2 
  27  chr27_2136987     AKia    A    G        0      0        2 
  27  chr27_2136987     AOna    A    G        0      0        2 
  27  chr27_2136987     ASom    A    G        0      0        2 
  27  chr27_2136987     HCab    A    G        1      2        2 
  27  chr27_2136987     HPrz    A    G        1      2        2 
  27  chr27_2136987     ZBoe    A    G        0      0        2 
  27  chr27_2136987     ZGre    A    G        0      0        2 
  27  chr27_2136987     ZHar    A    G        0      0        2 
  27  chr27_2136987   Sample    A    G        0      0        2 
  27  chr27_2148026     AAsi    T    C        0      0        2 
  27  chr27_2148026     AKia    T    C        0      0        2 
  27  chr27_2148026     AOna    T    C        0      0        2 
  27  chr27_2148026     ASom    T    C        0      0        2 
  27  chr27_2148026     HCab    T    C        1      2        2 
  27  chr27_2148026     HPrz    T    C        0      0        2 
  27  chr27_2148026     ZBoe    T    C        0      0        2 
  27  chr27_2148026     ZGre    T    C        0      0        2 
  27  chr27_2148026     ZHar    T    C        0      0        2 
  27  chr27_2148026   Sample    T    C        0      0        2 
  27  chr27_2151440     AAsi    T    C        0      0        2 
  27  chr27_2151440     AKia    T    C        0      0        2 
  27  chr27_2151440     AOna    T    C        0      0        2 
  27  chr27_2151440     ASom    T    C        0      0        2 
  27  chr27_2151440     HCab    T    C        0      0        2 
  27  chr27_2151440     HPrz    T    C      0.5      1        2 
  27  chr27_2151440     ZBoe    T    C        0      0        2 
  27  chr27_2151440     ZGre    T    C        0      0        2 
  27  chr27_2151440     ZHar    T    C        0      0        2 
  27  chr27_2151440   Sample    T    C        0      0        2 
  27  chr27_2152175     AAsi    T    C        0      0        2 
  27  chr27_2152175     AKia    T    C        0      0        2 
  27  chr27_2152175     AOna    T    C        0      0        2 
  27  chr27_2152175     ASom    T    C        0      0        2 
  27  chr27_2152175     HCab    T    C        0      0        2 
  27  chr27_2152175     HPrz    T    C        0      0        2 
  27  chr27_2152175     ZBoe    T    C        0      0        2 
  27  chr27_2152175     ZGre    T    C        1      2        2 
  27  chr27_2152175     ZHar    T    C        0      0        2 
  27  chr27_2152175   Sample    T    C        0      0        2 
  27  chr27_2153992     AAsi    T    C        0      0        2 
  27  chr27_2153992     AKia    T    C        0      0        2 
  27  chr27_2153992     AOna    T    C        0      0        2 
  27  chr27_2153992     ASom    T    C        0      0        2 
  27  chr27_2153992     HCab    T    C        0      0        2 
  27  chr27_2153992     HPrz    T    C      0.5      1        2 
  27  chr27_2153992     ZBoe    T    C        0      0        2 
  27  chr27_2153992     ZGre    T    C        0      0        2 
  27  chr27_2153992     ZHar    T    C        0      0        2 
  27  chr27_2153992   Sample    T    C        0      0        2 
  27  chr27_2155805     AAsi    A    G        0      0        2 
  27  chr27_2155805     AKia    A    G        1      2        2 
  27  chr27_2155805     AOna    A    G        1      2        2 
  27  chr27_2155805     ASom    A    G        0      0        2 
  27  chr27_2155805     HCab    A    G        0      0        2 
  27  chr27_2155805     HPrz    A    G        0      0        2 
  27  chr27_2155805     ZBoe    A    G        0      0        2 
  27  chr27_2155805     ZGre    A    G        0      0        2 
  27  chr27_2155805     ZHar    A    G        0      0        2 
  27  chr27_2155805   Sample    A    G        0      0        2 
  27  chr27_2156422     AAsi    C    G        0      0        2 
  27  chr27_2156422     AKia    C    G        0      0        2 
  27  chr27_2156422     AOna    C    G        0      0        2 
  27  chr27_2156422     ASom    C    G        0      0        2 
  27  chr27_2156422     HCab    C    G        0      0        2 
  27  chr27_2156422     HPrz    C    G        0      0        2 
  27  chr27_2156422     ZBoe    C    G      0.5      1        2 
  27  chr27_2156422     ZGre    C    G        0      0        2 
  27  chr27_2156422     ZHar    C    G        0      0        2 
  27  chr27_2156422   Sample    C    G        0      0        2 
  27  chr27_2157161     AAsi    C    T        0      0        2 
  27  chr27_2157161     AKia    C    T        0      0        2 
  27  chr27_2157161     AOna    C    T        0      0        2 
  27  chr27_2157161     ASom    C    T        0      0        2 
  27  chr27_2157161     HCab    C    T        0      0        2 
  27  chr27_2157161     HPrz    C    T      0.5      1        2 
  27  chr27_2157161     ZBoe    C    T        0      0        2 
  27  chr27_2157161     ZGre    C    T        0      0        2 
  27  chr27_2157161     ZHar    C    T        0      0        2 
  27  chr27_2157161   Sample    C    T        0      0        2 
  27  chr27_2178480     AAsi    C    T        0      0        2 
  27  chr27_2178480     AKia    C    T        0      0        2 
  27  chr27_2178480     AOna    C    T        0      0        2 
  27  chr27_2178480     ASom    C    T        0      0        2 
  27  chr27_2178480     HCab    C    T        1      2        2 
  27  chr27_2178480     HPrz    C    T        0      0        2 
  27  chr27_2178480     ZBoe    C    T        0      0        2 
  27  chr27_2178480     ZGre    C    T        0      0        2 
  27  chr27_2178480     ZHar    C    T        0      0        2 
  27  chr27_2178480   Sample    C    T        0      0        2 
  27  chr27_2188614     AAsi    T    C        0      0        2 
  27  chr27_2188614     AKia    T    C        0      0        2 
  27  chr27_2188614     AOna    T    C        0      0        2 
  27  chr27_2188614     ASom    T    C        0      0        2 
  27  chr27_2188614     HCab    T    C        1      2        2 
  27  chr27_2188614     HPrz    T    C        1      2        2 
  27  chr27_2188614     ZBoe    T    C        0      0        2 
  27  chr27_2188614     ZGre    T    C        0      0        2 
  27  chr27_2188614     ZHar    T    C        0      0        2 
  27  chr27_2188614   Sample    T    C        0      0        2 
  27  chr27_2192117     AAsi    C    T        0      0        2 
  27  chr27_2192117     AKia    C    T        0      0        2 
  27  chr27_2192117     AOna    C    T        0      0        2 
  27  chr27_2192117     ASom    C    T        0      0        2 
  27  chr27_2192117     HCab    C    T        0      0        2 
  27  chr27_2192117     HPrz    C    T        0      0        2 
  27  chr27_2192117     ZBoe    C    T        1      2        2 
  27  chr27_2192117     ZGre    C    T        0      0        2 
  27  chr27_2192117     ZHar    C    T        0      0        2 
  27  chr27_2192117   Sample    C    T        0      0        2 
  27  chr27_2218431     AAsi    C    T        0      0        2 
  27  chr27_2218431     AKia    C    T        0      0        2 
  27  chr27_2218431     AOna    C    T        0      0        2 
  27  chr27_2218431     ASom    C    T        0      0        2 
  27  chr27_2218431     HCab    C    T        1      2        2 
  27  chr27_2218431     HPrz    C    T        1      2        2 
  27  chr27_2218431     ZBoe    C    T        0      0        2 
  27  chr27_2218431     ZGre    C    T        0      0        2 
  27  chr27_2218431     ZHar    C    T        0      0        2 
  27  chr27_2218431   Sample    C    T        0      0        2 
  27  chr27_2220369     AAsi    C    A        0      0        2 
  27  chr27_2220369     AKia    C    A        0      0        2 
  27  chr27_2220369     AOna    C    A        0      0        2 
  27  chr27_2220369     ASom    C    A        0      0        2 
  27  chr27_2220369     HCab    C    A        0      0        2 
  27  chr27_2220369     HPrz    C    A      0.5      1        2 
  27  chr27_2220369     ZBoe    C    A        0      0        2 
  27  chr27_2220369     ZGre    C    A        0      0        2 
  27  chr27_2220369     ZHar    C    A        0      0        2 
  27  chr27_2220369   Sample    C    A        0      0        2 
  27  chr27_2222718     AAsi    T    C        0      0        2 
  27  chr27_2222718     AKia    T    C        0      0        2 
  27  chr27_2222718     AOna    T    C        0      0        2 
  27  chr27_2222718     ASom    T    C        0      0        2 
  27  chr27_2222718     HCab    T    C        0      0        2 
  27  chr27_2222718     HPrz    T    C        0      0        2 
  27  chr27_2222718     ZBoe    T    C        0      0        2 
  27  chr27_2222718     ZGre    T    C        0      0        2 
  27  chr27_2222718     ZHar    T    C        1      2        2 
  27  chr27_2222718   Sample    T    C        0      0        2 
  27  chr27_2223014     AAsi    G    A        0      0        2 
  27  chr27_2223014     AKia    G    A        0      0        2 
  27  chr27_2223014     AOna    G    A        0      0        2 
  27  chr27_2223014     ASom    G    A        0      0        2 
  27  chr27_2223014     HCab    G    A      0.5      1        2 
  27  chr27_2223014     HPrz    G    A      0.5      1        2 
  27  chr27_2223014     ZBoe    G    A        0      0        2 
  27  chr27_2223014     ZGre    G    A        0      0        2 
  27  chr27_2223014     ZHar    G    A        0      0        2 
  27  chr27_2223014   Sample    G    A        0      0        2 
  27  chr27_2228320     AAsi    T    C        0      0        2 
  27  chr27_2228320     AKia    T    C        0      0        2 
  27  chr27_2228320     AOna    T    C        0      0        2 
  27  chr27_2228320     ASom    T    C        0      0        2 
  27  chr27_2228320     HCab    T    C        0      0        2 
  27  chr27_2228320     HPrz    T    C        0      0        2 
  27  chr27_2228320     ZBoe    T    C        1      2        2 
  27  chr27_2228320     ZGre    T    C        1      2        2 
  27  chr27_2228320     ZHar    T    C        1      2        2 
  27  chr27_2228320   Sample    T    C        0      0        2 
  27  chr27_2231175     AAsi    C    T        0      0        2 
  27  chr27_2231175     AKia    C    T        0      0        2 
  27  chr27_2231175     AOna    C    T        0      0        2 
  27  chr27_2231175     ASom    C    T        0      0        2 
  27  chr27_2231175     HCab    C    T        0      0        2 
  27  chr27_2231175     HPrz    C    T        0      0        2 
  27  chr27_2231175     ZBoe    C    T      0.5      1        2 
  27  chr27_2231175     ZGre    C    T        0      0        2 
  27  chr27_2231175     ZHar    C    T        0      0        2 
  27  chr27_2231175   Sample    C    T        0      0        2 
  27  chr27_2232507     AAsi    T    G        0      0        2 
  27  chr27_2232507     AKia    T    G        0      0        2 
  27  chr27_2232507     AOna    T    G        0      0        2 
  27  chr27_2232507     ASom    T    G        0      0        2 
  27  chr27_2232507     HCab    T    G        1      2        2 
  27  chr27_2232507     HPrz    T    G      0.5      1        2 
  27  chr27_2232507     ZBoe    T    G        0      0        2 
  27  chr27_2232507     ZGre    T    G        0      0        2 
  27  chr27_2232507     ZHar    T    G        0      0        2 
  27  chr27_2232507   Sample    T    G        0      0        2 
  27  chr27_2232564     AAsi    T    C        0      0        2 
  27  chr27_2232564     AKia    T    C        0      0        2 
  27  chr27_2232564     AOna    T    C        0      0        2 
  27  chr27_2232564     ASom    T    C        0      0        2 
  27  chr27_2232564     HCab    T    C        0      0        2 
  27  chr27_2232564     HPrz    T    C        0      0        2 
  27  chr27_2232564     ZBoe    T    C      0.5      1        2 
  27  chr27_2232564     ZGre    T    C        0      0        2 
  27  chr27_2232564     ZHar    T    C        0      0        2 
  27  chr27_2232564   Sample    T    C        0      0        2 
  27  chr27_2234036     AAsi    T    C        0      0        2 
  27  chr27_2234036     AKia    T    C        0      0        2 
  27  chr27_2234036     AOna    T    C        0      0        2 
  27  chr27_2234036     ASom    T    C        0      0        2 
  27  chr27_2234036     HCab    T    C        1      2        2 
  27  chr27_2234036     HPrz    T    C        1      2        2 
  27  chr27_2234036     ZBoe    T    C        0      0        2 
  27  chr27_2234036     ZGre    T    C        0      0        2 
  27  chr27_2234036     ZHar    T    C        0      0        2 
  27  chr27_2234036   Sample    T    C        0      0        2 
  27  chr27_2237660     AAsi    A    T        0      0        2 
  27  chr27_2237660     AKia    A    T        0      0        2 
  27  chr27_2237660     AOna    A    T        0      0        2 
  27  chr27_2237660     ASom    A    T        0      0        2 
  27  chr27_2237660     HCab    A    T        0      0        2 
  27  chr27_2237660     HPrz    A    T        0      0        2 
  27  chr27_2237660     ZBoe    A    T      0.5      1        2 
  27  chr27_2237660     ZGre    A    T        0      0        2 
  27  chr27_2237660     ZHar    A    T        0      0        2 
  27  chr27_2237660   Sample    A    T        0      0        2 
  27  chr27_2240485     AAsi    T    C        0      0        2 
  27  chr27_2240485     AKia    T    C        0      0        2 
  27  chr27_2240485     AOna    T    C        0      0        2 
  27  chr27_2240485     ASom    T    C        0      0        2 
  27  chr27_2240485     HCab    T    C      0.5      1        2 
  27  chr27_2240485     HPrz    T    C        0      0        2 
  27  chr27_2240485     ZBoe    T    C        0      0        2 
  27  chr27_2240485     ZGre    T    C        0      0        2 
  27  chr27_2240485     ZHar    T    C        0      0        2 
  27  chr27_2240485   Sample    T    C        0      0        2 
  27  chr27_2249054     AAsi    G    A        0      0        2 
  27  chr27_2249054     AKia    G    A        0      0        2 
  27  chr27_2249054     AOna    G    A        0      0        2 
  27  chr27_2249054     ASom    G    A        0      0        2 
  27  chr27_2249054     HCab    G    A        0      0        2 
  27  chr27_2249054     HPrz    G    A        0      0        2 
  27  chr27_2249054     ZBoe    G    A      0.5      1        2 
  27  chr27_2249054     ZGre    G    A        0      0        2 
  27  chr27_2249054     ZHar    G    A        0      0        2 
  27  chr27_2249054   Sample    G    A        0      0        2 
  27  chr27_2271980     AAsi    A    G        0      0        2 
  27  chr27_2271980     AKia    A    G        0      0        2 
  27  chr27_2271980     AOna    A    G        0      0        2 
  27  chr27_2271980     ASom    A    G        0      0        2 
  27  chr27_2271980     HCab    A    G      0.5      1        2 
  27  chr27_2271980     HPrz    A    G        0      0        2 
  27  chr27_2271980     ZBoe    A    G        0      0        2 
  27  chr27_2271980     ZGre    A    G        0      0        2 
  27  chr27_2271980     ZHar    A    G        0      0        2 
  27  chr27_2271980   Sample    A    G        0      0        2 
  27  chr27_2272363     AAsi    T    C        0      0        2 
  27  chr27_2272363     AKia    T    C      0.5      1        2 
  27  chr27_2272363     AOna    T    C        1      2        2 
  27  chr27_2272363     ASom    T    C        0      0        2 
  27  chr27_2272363     HCab    T    C        0      0        2 
  27  chr27_2272363     HPrz    T    C        0      0        2 
  27  chr27_2272363     ZBoe    T    C        0      0        2 
  27  chr27_2272363     ZGre    T    C        0      0        2 
  27  chr27_2272363     ZHar    T    C        0      0        2 
  27  chr27_2272363   Sample    T    C        0      0        2 
  27  chr27_2272510     AAsi    A    G        0      0        2 
  27  chr27_2272510     AKia    A    G        0      0        2 
  27  chr27_2272510     AOna    A    G        1      2        2 
  27  chr27_2272510     ASom    A    G        0      0        2 
  27  chr27_2272510     HCab    A    G        0      0        2 
  27  chr27_2272510     HPrz    A    G        0      0        2 
  27  chr27_2272510     ZBoe    A    G        0      0        2 
  27  chr27_2272510     ZGre    A    G        0      0        2 
  27  chr27_2272510     ZHar    A    G        0      0        2 
  27  chr27_2272510   Sample    A    G        0      0        2 
  27  chr27_2273395     AAsi    T    C        0      0        2 
  27  chr27_2273395     AKia    T    C        0      0        2 
  27  chr27_2273395     AOna    T    C        0      0        2 
  27  chr27_2273395     ASom    T    C        1      2        2 
  27  chr27_2273395     HCab    T    C        0      0        2 
  27  chr27_2273395     HPrz    T    C        0      0        2 
  27  chr27_2273395     ZBoe    T    C        0      0        2 
  27  chr27_2273395     ZGre    T    C        0      0        2 
  27  chr27_2273395     ZHar    T    C      0.5      1        2 
  27  chr27_2273395   Sample    T    C        0      0        2 
  27  chr27_2276280     AAsi    A    G        1      2        2 
  27  chr27_2276280     AKia    A    G        0      0        2 
  27  chr27_2276280     AOna    A    G        0      0        2 
  27  chr27_2276280     ASom    A    G        1      2        2 
  27  chr27_2276280     HCab    A    G        0      0        2 
  27  chr27_2276280     HPrz    A    G        0      0        2 
  27  chr27_2276280     ZBoe    A    G        0      0        2 
  27  chr27_2276280     ZGre    A    G        0      0        2 
  27  chr27_2276280     ZHar    A    G        0      0        2 
  27  chr27_2276280   Sample    A    G        1      2        2 
  27  chr27_2278627     AAsi    C    A        0      0        2 
  27  chr27_2278627     AKia    C    A        0      0        2 
  27  chr27_2278627     AOna    C    A        0      0        2 
  27  chr27_2278627     ASom    C    A        0      0        2 
  27  chr27_2278627     HCab    C    A        0      0        2 
  27  chr27_2278627     HPrz    C    A        0      0        2 
  27  chr27_2278627     ZBoe    C    A        1      2        2 
  27  chr27_2278627     ZGre    C    A        1      2        2 
  27  chr27_2278627     ZHar    C    A        0      0        2 
  27  chr27_2278627   Sample    C    A        0      0        2 
  27  chr27_2279027     AAsi    G    A        1      2        2 
  27  chr27_2279027     AKia    G    A        0      0        2 
  27  chr27_2279027     AOna    G    A        0      0        2 
  27  chr27_2279027     ASom    G    A        1      2        2 
  27  chr27_2279027     HCab    G    A        0      0        2 
  27  chr27_2279027     HPrz    G    A        0      0        2 
  27  chr27_2279027     ZBoe    G    A        0      0        2 
  27  chr27_2279027     ZGre    G    A        0      0        2 
  27  chr27_2279027     ZHar    G    A        0      0        2 
  27  chr27_2279027   Sample    G    A        1      2        2 
  27  chr27_2281117     AAsi    G    T        0      0        2 
  27  chr27_2281117     AKia    G    T        0      0        2 
  27  chr27_2281117     AOna    G    T        0      0        2 
  27  chr27_2281117     ASom    G    T        0      0        2 
  27  chr27_2281117     HCab    G    T        0      0        2 
  27  chr27_2281117     HPrz    G    T        0      0        2 
  27  chr27_2281117     ZBoe    G    T        0      0        2 
  27  chr27_2281117     ZGre    G    T        0      0        2 
  27  chr27_2281117     ZHar    G    T        1      2        2 
  27  chr27_2281117   Sample    G    T        0      0        2 
  27  chr27_2286915     AAsi    A    G        0      0        2 
  27  chr27_2286915     AKia    A    G        0      0        2 
  27  chr27_2286915     AOna    A    G        0      0        2 
  27  chr27_2286915     ASom    A    G        1      2        2 
  27  chr27_2286915     HCab    A    G        0      0        2 
  27  chr27_2286915     HPrz    A    G        0      0        2 
  27  chr27_2286915     ZBoe    A    G        0      0        2 
  27  chr27_2286915     ZGre    A    G        0      0        2 
  27  chr27_2286915     ZHar    A    G        0      0        2 
  27  chr27_2286915   Sample    A    G        0      0        2 
  27  chr27_2289576     AAsi    A    G        0      0        2 
  27  chr27_2289576     AKia    A    G        0      0        2 
  27  chr27_2289576     AOna    A    G        0      0        2 
  27  chr27_2289576     ASom    A    G        0      0        2 
  27  chr27_2289576     HCab    A    G        0      0        2 
  27  chr27_2289576     HPrz    A    G      0.5      1        2 
  27  chr27_2289576     ZBoe    A    G        0      0        2 
  27  chr27_2289576     ZGre    A    G        0      0        2 
  27  chr27_2289576     ZHar    A    G        0      0        2 
  27  chr27_2289576   Sample    A    G        0      0        2 
  27  chr27_2292326     AAsi    A    G        0      0        2 
  27  chr27_2292326     AKia    A    G        0      0        2 
  27  chr27_2292326     AOna    A    G        0      0        2 
  27  chr27_2292326     ASom    A    G        0      0        2 
  27  chr27_2292326     HCab    A    G        0      0        2 
  27  chr27_2292326     HPrz    A    G        0      0        2 
  27  chr27_2292326     ZBoe    A    G        0      0        2 
  27  chr27_2292326     ZGre    A    G        0      0        2 
  27  chr27_2292326     ZHar    A    G        1      2        2 
  27  chr27_2292326   Sample    A    G        0      0        2 
  27  chr27_2292998     AAsi    C    T        0      0        2 
  27  chr27_2292998     AKia    C    T        1      2        2 
  27  chr27_2292998     AOna    C    T        1      2        2 
  27  chr27_2292998     ASom    C    T        0      0        2 
  27  chr27_2292998     HCab    C    T        0      0        2 
  27  chr27_2292998     HPrz    C    T        0      0        2 
  27  chr27_2292998     ZBoe    C    T        0      0        2 
  27  chr27_2292998     ZGre    C    T        0      0        2 
  27  chr27_2292998     ZHar    C    T        0      0        2 
  27  chr27_2292998   Sample    C    T        0      0        2 
  27  chr27_2294606     AAsi    A    G        0      0        2 
  27  chr27_2294606     AKia    A    G        1      2        2 
  27  chr27_2294606     AOna    A    G        1      2        2 
  27  chr27_2294606     ASom    A    G        0      0        2 
  27  chr27_2294606     HCab    A    G        0      0        2 
  27  chr27_2294606     HPrz    A    G        0      0        2 
  27  chr27_2294606     ZBoe    A    G        0      0        2 
  27  chr27_2294606     ZGre    A    G        0      0        2 
  27  chr27_2294606     ZHar    A    G        0      0        2 
  27  chr27_2294606   Sample    A    G        0      0        2 
  27  chr27_2296718     AAsi    T    C        0      0        2 
  27  chr27_2296718     AKia    T    C        0      0        2 
  27  chr27_2296718     AOna    T    C        0      0        2 
  27  chr27_2296718     ASom    T    C        0      0        2 
  27  chr27_2296718     HCab    T    C        0      0        2 
  27  chr27_2296718     HPrz    T    C        0      0        2 
  27  chr27_2296718     ZBoe    T    C      0.5      1        2 
  27  chr27_2296718     ZGre    T    C        0      0        2 
  27  chr27_2296718     ZHar    T    C        0      0        2 
  27  chr27_2296718   Sample    T    C        0      0        2 
  27  chr27_2318751     AAsi    C    T        0      0        2 
  27  chr27_2318751     AKia    C    T        0      0        2 
  27  chr27_2318751     AOna    C    T        0      0        2 
  27  chr27_2318751     ASom    C    T      0.5      1        2 
  27  chr27_2318751     HCab    C    T        0      0        2 
  27  chr27_2318751     HPrz    C    T        0      0        2 
  27  chr27_2318751     ZBoe    C    T        0      0        2 
  27  chr27_2318751     ZGre    C    T        0      0        2 
  27  chr27_2318751     ZHar    C    T        0      0        2 
  27  chr27_2318751   Sample    C    T        0      0        2 
  27  chr27_2325681     AAsi    A    G        0      0        2 
  27  chr27_2325681     AKia    A    G        0      0        2 
  27  chr27_2325681     AOna    A    G        0      0        2 
  27  chr27_2325681     ASom    A    G        0      0        2 
  27  chr27_2325681     HCab    A    G        1      2        2 
  27  chr27_2325681     HPrz    A    G        1      2        2 
  27  chr27_2325681     ZBoe    A    G        0      0        2 
  27  chr27_2325681     ZGre    A    G        0      0        2 
  27  chr27_2325681     ZHar    A    G        0      0        2 
  27  chr27_2325681   Sample    A    G        0      0        2 
  27  chr27_2332012     AAsi    G    C        0      0        2 
  27  chr27_2332012     AKia    G    C        0      0        2 
  27  chr27_2332012     AOna    G    C        0      0        2 
  27  chr27_2332012     ASom    G    C        0      0        2 
  27  chr27_2332012     HCab    G    C        0      0        2 
  27  chr27_2332012     HPrz    G    C      0.5      1        2 
  27  chr27_2332012     ZBoe    G    C        0      0        2 
  27  chr27_2332012     ZGre    G    C        0      0        2 
  27  chr27_2332012     ZHar    G    C        0      0        2 
  27  chr27_2332012   Sample    G    C        0      0        2 
  27  chr27_2336094     AAsi    G    A        0      0        2 
  27  chr27_2336094     AKia    G    A        0      0        2 
  27  chr27_2336094     AOna    G    A        0      0        2 
  27  chr27_2336094     ASom    G    A        0      0        2 
  27  chr27_2336094     HCab    G    A        0      0        2 
  27  chr27_2336094     HPrz    G    A        0      0        2 
  27  chr27_2336094     ZBoe    G    A        0      0        2 
  27  chr27_2336094     ZGre    G    A        1      2        2 
  27  chr27_2336094     ZHar    G    A        0      0        2 
  27  chr27_2336094   Sample    G    A        0      0        2 
  27  chr27_2339109     AAsi    T    C        0      0        2 
  27  chr27_2339109     AKia    T    C        0      0        2 
  27  chr27_2339109     AOna    T    C        0      0        2 
  27  chr27_2339109     ASom    T    C        0      0        2 
  27  chr27_2339109     HCab    T    C        0      0        2 
  27  chr27_2339109     HPrz    T    C        0      0        2 
  27  chr27_2339109     ZBoe    T    C        1      2        2 
  27  chr27_2339109     ZGre    T    C        1      2        2 
  27  chr27_2339109     ZHar    T    C        1      2        2 
  27  chr27_2339109   Sample    T    C        0      0        2 
  27  chr27_2340170     AAsi    G    A        0      0        2 
  27  chr27_2340170     AKia    G    A        0      0        2 
  27  chr27_2340170     AOna    G    A        0      0        2 
  27  chr27_2340170     ASom    G    A        0      0        2 
  27  chr27_2340170     HCab    G    A        0      0        2 
  27  chr27_2340170     HPrz    G    A        0      0        2 
  27  chr27_2340170     ZBoe    G    A        1      2        2 
  27  chr27_2340170     ZGre    G    A        0      0        2 
  27  chr27_2340170     ZHar    G    A        0      0        2 
  27  chr27_2340170   Sample    G    A        0      0        2 
  27  chr27_2346378     AAsi    C    T        0      0        2 
  27  chr27_2346378     AKia    C    T      0.5      1        2 
  27  chr27_2346378     AOna    C    T        0      0        2 
  27  chr27_2346378     ASom    C    T        0      0        2 
  27  chr27_2346378     HCab    C    T        0      0        2 
  27  chr27_2346378     HPrz    C    T        0      0        2 
  27  chr27_2346378     ZBoe    C    T        0      0        2 
  27  chr27_2346378     ZGre    C    T        0      0        2 
  27  chr27_2346378     ZHar    C    T        0      0        2 
  27  chr27_2346378   Sample    C    T        0      0        2 
  27  chr27_2349105     AAsi    C    A        0      0        2 
  27  chr27_2349105     AKia    C    A        0      0        2 
  27  chr27_2349105     AOna    C    A        0      0        2 
  27  chr27_2349105     ASom    C    A        0      0        2 
  27  chr27_2349105     HCab    C    A        0      0        2 
  27  chr27_2349105     HPrz    C    A        0      0        2 
  27  chr27_2349105     ZBoe    C    A        1      2        2 
  27  chr27_2349105     ZGre    C    A        1      2        2 
  27  chr27_2349105     ZHar    C    A        0      0        2 
  27  chr27_2349105   Sample    C    A        0      0        2 
  27  chr27_2349657     AAsi    C    T        0      0        2 
  27  chr27_2349657     AKia    C    T        0      0        2 
  27  chr27_2349657     AOna    C    T        1      2        2 
  27  chr27_2349657     ASom    C    T        0      0        2 
  27  chr27_2349657     HCab    C    T        0      0        2 
  27  chr27_2349657     HPrz    C    T        0      0        2 
  27  chr27_2349657     ZBoe    C    T        0      0        2 
  27  chr27_2349657     ZGre    C    T        0      0        2 
  27  chr27_2349657     ZHar    C    T        0      0        2 
  27  chr27_2349657   Sample    C    T        0      0        2 
  27  chr27_2358116     AAsi    T    C        0      0        2 
  27  chr27_2358116     AKia    T    C        0      0        2 
  27  chr27_2358116     AOna    T    C        0      0        2 
  27  chr27_2358116     ASom    T    C        0      0        2 
  27  chr27_2358116     HCab    T    C        1      2        2 
  27  chr27_2358116     HPrz    T    C        1      2        2 
  27  chr27_2358116     ZBoe    T    C        0      0        2 
  27  chr27_2358116     ZGre    T    C        0      0        2 
  27  chr27_2358116     ZHar    T    C        0      0        2 
  27  chr27_2358116   Sample    T    C        0      0        2 
  27  chr27_2360876     AAsi    T    A        0      0        2 
  27  chr27_2360876     AKia    T    A        0      0        2 
  27  chr27_2360876     AOna    T    A        0      0        2 
  27  chr27_2360876     ASom    T    A      0.5      1        2 
  27  chr27_2360876     HCab    T    A        0      0        2 
  27  chr27_2360876     HPrz    T    A        0      0        2 
  27  chr27_2360876     ZBoe    T    A        0      0        2 
  27  chr27_2360876     ZGre    T    A        0      0        2 
  27  chr27_2360876     ZHar    T    A        0      0        2 
  27  chr27_2360876   Sample    T    A        0      0        2 
  27  chr27_2364684     AAsi    A    G      0.5      1        2 
  27  chr27_2364684     AKia    A    G        0      0        2 
  27  chr27_2364684     AOna    A    G        0      0        2 
  27  chr27_2364684     ASom    A    G        1      2        2 
  27  chr27_2364684     HCab    A    G        1      2        2 
  27  chr27_2364684     HPrz    A    G        1      2        2 
  27  chr27_2364684     ZBoe    A    G        0      0        2 
  27  chr27_2364684     ZGre    A    G        0      0        2 
  27  chr27_2364684     ZHar    A    G        0      0        2 
  27  chr27_2364684   Sample    A    G        1      2        2 
  27  chr27_2367229     AAsi    A    T      0.5      1        2 
  27  chr27_2367229     AKia    A    T        0      0        2 
  27  chr27_2367229     AOna    A    T        0      0        2 
  27  chr27_2367229     ASom    A    T        0      0        2 
  27  chr27_2367229     HCab    A    T        0      0        2 
  27  chr27_2367229     HPrz    A    T        0      0        2 
  27  chr27_2367229     ZBoe    A    T        0      0        2 
  27  chr27_2367229     ZGre    A    T        0      0        2 
  27  chr27_2367229     ZHar    A    T        0      0        2 
  27  chr27_2367229   Sample    A    T        0      0        2 
  27  chr27_2390203     AAsi    A    G        0      0        2 
  27  chr27_2390203     AKia    A    G        0      0        2 
  27  chr27_2390203     AOna    A    G        0      0        2 
  27  chr27_2390203     ASom    A    G        0      0        2 
  27  chr27_2390203     HCab    A    G        1      2        2 
  27  chr27_2390203     HPrz    A    G        1      2        2 
  27  chr27_2390203     ZBoe    A    G      0.5      1        2 
  27  chr27_2390203     ZGre    A    G        0      0        2 
  27  chr27_2390203     ZHar    A    G        0      0        2 
  27  chr27_2390203   Sample    A    G        0      0        2 
  27  chr27_2400565     AAsi    T    C      0.5      1        2 
  27  chr27_2400565     AKia    T    C        0      0        2 
  27  chr27_2400565     AOna    T    C        0      0        2 
  27  chr27_2400565     ASom    T    C      0.5      1        2 
  27  chr27_2400565     HCab    T    C        0      0        2 
  27  chr27_2400565     HPrz    T    C        0      0        2 
  27  chr27_2400565     ZBoe    T    C        0      0        2 
  27  chr27_2400565     ZGre    T    C        0      0        2 
  27  chr27_2400565     ZHar    T    C        0      0        2 
  27  chr27_2400565   Sample    T    C        1      2        2 
  27  chr27_2410133     AAsi    A    G        0      0        2 
  27  chr27_2410133     AKia    A    G        0      0        2 
  27  chr27_2410133     AOna    A    G        1      2        2 
  27  chr27_2410133     ASom    A    G        0      0        2 
  27  chr27_2410133     HCab    A    G        0      0        2 
  27  chr27_2410133     HPrz    A    G        0      0        2 
  27  chr27_2410133     ZBoe    A    G        0      0        2 
  27  chr27_2410133     ZGre    A    G        0      0        2 
  27  chr27_2410133     ZHar    A    G        0      0        2 
  27  chr27_2410133   Sample    A    G        0      0        2 
  27  chr27_2417170     AAsi    G    A        0      0        2 
  27  chr27_2417170     AKia    G    A        0      0        2 
  27  chr27_2417170     AOna    G    A        0      0        2 
  27  chr27_2417170     ASom    G    A        0      0        2 
  27  chr27_2417170     HCab    G    A        0      0        2 
  27  chr27_2417170     HPrz    G    A        0      0        2 
  27  chr27_2417170     ZBoe    G    A        1      2        2 
  27  chr27_2417170     ZGre    G    A        0      0        2 
  27  chr27_2417170     ZHar    G    A        0      0        2 
  27  chr27_2417170   Sample    G    A        0      0        2 
  27  chr27_2422819     AAsi    C    G        0      0        2 
  27  chr27_2422819     AKia    C    G        0      0        2 
  27  chr27_2422819     AOna    C    G        0      0        2 
  27  chr27_2422819     ASom    C    G        0      0        2 
  27  chr27_2422819     HCab    C    G        0      0        2 
  27  chr27_2422819     HPrz    C    G        0      0        2 
  27  chr27_2422819     ZBoe    C    G        0      0        2 
  27  chr27_2422819     ZGre    C    G        1      2        2 
  27  chr27_2422819     ZHar    C    G        0      0        2 
  27  chr27_2422819   Sample    C    G        0      0        2 
  27  chr27_2439940     AAsi    G    T        0      0        2 
  27  chr27_2439940     AKia    G    T        0      0        2 
  27  chr27_2439940     AOna    G    T        0      0        2 
  27  chr27_2439940     ASom    G    T        0      0        2 
  27  chr27_2439940     HCab    G    T        1      2        2 
  27  chr27_2439940     HPrz    G    T        1      2        2 
  27  chr27_2439940     ZBoe    G    T        0      0        2 
  27  chr27_2439940     ZGre    G    T        0      0        2 
  27  chr27_2439940     ZHar    G    T        0      0        2 
  27  chr27_2439940   Sample    G    T        0      0        2 
  27  chr27_2440046     AAsi    T    A        0      0        2 
  27  chr27_2440046     AKia    T    A        0      0        2 
  27  chr27_2440046     AOna    T    A        0      0        2 
  27  chr27_2440046     ASom    T    A        0      0        2 
  27  chr27_2440046     HCab    T    A        1      2        2 
  27  chr27_2440046     HPrz    T    A        1      2        2 
  27  chr27_2440046     ZBoe    T    A        0      0        2 
  27  chr27_2440046     ZGre    T    A        0      0        2 
  27  chr27_2440046     ZHar    T    A        0      0        2 
  27  chr27_2440046   Sample    T    A        0      0        2 
  27  chr27_2443407     AAsi    A    G        0      0        2 
  27  chr27_2443407     AKia    A    G        0      0        2 
  27  chr27_2443407     AOna    A    G        0      0        2 
  27  chr27_2443407     ASom    A    G        0      0        2 
  27  chr27_2443407     HCab    A    G        1      2        2 
  27  chr27_2443407     HPrz    A    G        1      2        2 
  27  chr27_2443407     ZBoe    A    G        0      0        2 
  27  chr27_2443407     ZGre    A    G        0      0        2 
  27  chr27_2443407     ZHar    A    G        0      0        2 
  27  chr27_2443407   Sample    A    G        0      0        2 
  27  chr27_2446036     AAsi    G    C        0      0        2 
  27  chr27_2446036     AKia    G    C        0      0        2 
  27  chr27_2446036     AOna    G    C        0      0        2 
  27  chr27_2446036     ASom    G    C        0      0        2 
  27  chr27_2446036     HCab    G    C        0      0        2 
  27  chr27_2446036     HPrz    G    C        0      0        2 
  27  chr27_2446036     ZBoe    G    C      0.5      1        2 
  27  chr27_2446036     ZGre    G    C        0      0        2 
  27  chr27_2446036     ZHar    G    C        0      0        2 
  27  chr27_2446036   Sample    G    C        0      0        2 
  27  chr27_2447365     AAsi    T    C        0      0        2 
  27  chr27_2447365     AKia    T    C        0      0        2 
  27  chr27_2447365     AOna    T    C        0      0        2 
  27  chr27_2447365     ASom    T    C        0      0        2 
  27  chr27_2447365     HCab    T    C        0      0        2 
  27  chr27_2447365     HPrz    T    C        0      0        2 
  27  chr27_2447365     ZBoe    T    C      0.5      1        2 
  27  chr27_2447365     ZGre    T    C        0      0        2 
  27  chr27_2447365     ZHar    T    C        0      0        2 
  27  chr27_2447365   Sample    T    C        0      0        2 
  27  chr27_2448979     AAsi    G    C        0      0        2 
  27  chr27_2448979     AKia    G    C        0      0        2 
  27  chr27_2448979     AOna    G    C        0      0        2 
  27  chr27_2448979     ASom    G    C        0      0        2 
  27  chr27_2448979     HCab    G    C        0      0        2 
  27  chr27_2448979     HPrz    G    C        0      0        2 
  27  chr27_2448979     ZBoe    G    C        1      2        2 
  27  chr27_2448979     ZGre    G    C        1      2        2 
  27  chr27_2448979     ZHar    G    C        1      2        2 
  27  chr27_2448979   Sample    G    C        0      0        2 
  27  chr27_2456043     AAsi    A    G        0      0        2 
  27  chr27_2456043     AKia    A    G        0      0        2 
  27  chr27_2456043     AOna    A    G        0      0        2 
  27  chr27_2456043     ASom    A    G        0      0        2 
  27  chr27_2456043     HCab    A    G        0      0        2 
  27  chr27_2456043     HPrz    A    G        0      0        2 
  27  chr27_2456043     ZBoe    A    G        0      0        2 
  27  chr27_2456043     ZGre    A    G        0      0        2 
  27  chr27_2456043     ZHar    A    G        1      2        2 
  27  chr27_2456043   Sample    A    G        0      0        2 
  27  chr27_2457629     AAsi    T    C        0      0        2 
  27  chr27_2457629     AKia    T    C        0      0        2 
  27  chr27_2457629     AOna    T    C        0      0        2 
  27  chr27_2457629     ASom    T    C        0      0        2 
  27  chr27_2457629     HCab    T    C        0      0        2 
  27  chr27_2457629     HPrz    T    C        0      0        2 
  27  chr27_2457629     ZBoe    T    C        0      0        2 
  27  chr27_2457629     ZGre    T    C        1      2        2 
  27  chr27_2457629     ZHar    T    C        0      0        2 
  27  chr27_2457629   Sample    T    C        0      0        2 
  27  chr27_2462646     AAsi    G    A        0      0        2 
  27  chr27_2462646     AKia    G    A        0      0        2 
  27  chr27_2462646     AOna    G    A        0      0        2 
  27  chr27_2462646     ASom    G    A        0      0        2 
  27  chr27_2462646     HCab    G    A        0      0        2 
  27  chr27_2462646     HPrz    G    A        0      0        2 
  27  chr27_2462646     ZBoe    G    A        0      0        2 
  27  chr27_2462646     ZGre    G    A      0.5      1        2 
  27  chr27_2462646     ZHar    G    A        0      0        2 
  27  chr27_2462646   Sample    G    A        0      0        2 
  27  chr27_2483442     AAsi    A    G        0      0        2 
  27  chr27_2483442     AKia    A    G        1      2        2 
  27  chr27_2483442     AOna    A    G        0      0        2 
  27  chr27_2483442     ASom    A    G        0      0        2 
  27  chr27_2483442     HCab    A    G        0      0        2 
  27  chr27_2483442     HPrz    A    G        0      0        2 
  27  chr27_2483442     ZBoe    A    G        0      0        2 
  27  chr27_2483442     ZGre    A    G        0      0        2 
  27  chr27_2483442     ZHar    A    G        0      0        2 
  27  chr27_2483442   Sample    A    G        0      0        2 
  27  chr27_2488876     AAsi    T    A        0      0        2 
  27  chr27_2488876     AKia    T    A        0      0        2 
  27  chr27_2488876     AOna    T    A        0      0        2 
  27  chr27_2488876     ASom    T    A        0      0        2 
  27  chr27_2488876     HCab    T    A        0      0        2 
  27  chr27_2488876     HPrz    T    A        0      0        2 
  27  chr27_2488876     ZBoe    T    A        0      0        2 
  27  chr27_2488876     ZGre    T    A        0      0        2 
  27  chr27_2488876     ZHar    T    A        1      2        2 
  27  chr27_2488876   Sample    T    A        0      0        2 
  27  chr27_2496355     AAsi    C    A        0      0        2 
  27  chr27_2496355     AKia    C    A        1      2        2 
  27  chr27_2496355     AOna    C    A        1      2        2 
  27  chr27_2496355     ASom    C    A        0      0        2 
  27  chr27_2496355     HCab    C    A        0      0        2 
  27  chr27_2496355     HPrz    C    A        0      0        2 
  27  chr27_2496355     ZBoe    C    A        0      0        2 
  27  chr27_2496355     ZGre    C    A        0      0        2 
  27  chr27_2496355     ZHar    C    A        0      0        2 
  27  chr27_2496355   Sample    C    A        0      0        2 
  27  chr27_2496805     AAsi    T    C        0      0        2 
  27  chr27_2496805     AKia    T    C        0      0        2 
  27  chr27_2496805     AOna    T    C        0      0        2 
  27  chr27_2496805     ASom    T    C        0      0        2 
  27  chr27_2496805     HCab    T    C        0      0        2 
  27  chr27_2496805     HPrz    T    C        0      0        2 
  27  chr27_2496805     ZBoe    T    C        0      0        2 
  27  chr27_2496805     ZGre    T    C      0.5      1        2 
  27  chr27_2496805     ZHar    T    C        0      0        2 
  27  chr27_2496805   Sample    T    C        0      0        2 
  27  chr27_2499010     AAsi    T    C        0      0        2 
  27  chr27_2499010     AKia    T    C        0      0        2 
  27  chr27_2499010     AOna    T    C        0      0        2 
  27  chr27_2499010     ASom    T    C        0      0        2 
  27  chr27_2499010     HCab    T    C        1      2        2 
  27  chr27_2499010     HPrz    T    C        1      2        2 
  27  chr27_2499010     ZBoe    T    C        0      0        2 
  27  chr27_2499010     ZGre    T    C        0      0        2 
  27  chr27_2499010     ZHar    T    C        0      0        2 
  27  chr27_2499010   Sample    T    C        0      0        2 
  27  chr27_2500223     AAsi    T    C        0      0        2 
  27  chr27_2500223     AKia    T    C        0      0        2 
  27  chr27_2500223     AOna    T    C        0      0        2 
  27  chr27_2500223     ASom    T    C        0      0        2 
  27  chr27_2500223     HCab    T    C        0      0        2 
  27  chr27_2500223     HPrz    T    C        0      0        2 
  27  chr27_2500223     ZBoe    T    C        0      0        2 
  27  chr27_2500223     ZGre    T    C        0      0        2 
  27  chr27_2500223     ZHar    T    C        1      2        2 
  27  chr27_2500223   Sample    T    C        1      2        2 
  27  chr27_2502202     AAsi    G    A        0      0        2 
  27  chr27_2502202     AKia    G    A        0      0        2 
  27  chr27_2502202     AOna    G    A        0      0        2 
  27  chr27_2502202     ASom    G    A        0      0        2 
  27  chr27_2502202     HCab    G    A        1      2        2 
  27  chr27_2502202     HPrz    G    A        1      2        2 
  27  chr27_2502202     ZBoe    G    A        0      0        2 
  27  chr27_2502202     ZGre    G    A        0      0        2 
  27  chr27_2502202     ZHar    G    A        0      0        2 
  27  chr27_2502202   Sample    G    A        0      0        2 
  27  chr27_2503467     AAsi    C    G        0      0        2 
  27  chr27_2503467     AKia    C    G        0      0        2 
  27  chr27_2503467     AOna    C    G        0      0        2 
  27  chr27_2503467     ASom    C    G        0      0        2 
  27  chr27_2503467     HCab    C    G        0      0        2 
  27  chr27_2503467     HPrz    C    G        0      0        2 
  27  chr27_2503467     ZBoe    C    G        0      0        2 
  27  chr27_2503467     ZGre    C    G        0      0        2 
  27  chr27_2503467     ZHar    C    G        1      2        2 
  27  chr27_2503467   Sample    C    G        0      0        2 
  27  chr27_2503514     AAsi    A    C        0      0        2 
  27  chr27_2503514     AKia    A    C        0      0        2 
  27  chr27_2503514     AOna    A    C        0      0        2 
  27  chr27_2503514     ASom    A    C        0      0        2 
  27  chr27_2503514     HCab    A    C        0      0        2 
  27  chr27_2503514     HPrz    A    C        0      0        2 
  27  chr27_2503514     ZBoe    A    C      0.5      1        2 
  27  chr27_2503514     ZGre    A    C        0      0        2 
  27  chr27_2503514     ZHar    A    C        0      0        2 
  27  chr27_2503514   Sample    A    C        0      0        2 
  27  chr27_2516701     AAsi    A    G        0      0        2 
  27  chr27_2516701     AKia    A    G        0      0        2 
  27  chr27_2516701     AOna    A    G        0      0        2 
  27  chr27_2516701     ASom    A    G        0      0        2 
  27  chr27_2516701     HCab    A    G        0      0        2 
  27  chr27_2516701     HPrz    A    G        0      0        2 
  27  chr27_2516701     ZBoe    A    G      0.5      1        2 
  27  chr27_2516701     ZGre    A    G        0      0        2 
  27  chr27_2516701     ZHar    A    G        1      2        2 
  27  chr27_2516701   Sample    A    G        0      0        2 
  27  chr27_2526105     AAsi    A    G        1      2        2 
  27  chr27_2526105     AKia    A    G        0      0        2 
  27  chr27_2526105     AOna    A    G        0      0        2 
  27  chr27_2526105     ASom    A    G        1      2        2 
  27  chr27_2526105     HCab    A    G        0      0        2 
  27  chr27_2526105     HPrz    A    G        0      0        2 
  27  chr27_2526105     ZBoe    A    G        0      0        2 
  27  chr27_2526105     ZGre    A    G        0      0        2 
  27  chr27_2526105     ZHar    A    G        0      0        2 
  27  chr27_2526105   Sample    A    G        1      2        2 
  27  chr27_2532378     AAsi    C    T        0      0        2 
  27  chr27_2532378     AKia    C    T        0      0        2 
  27  chr27_2532378     AOna    C    T        0      0        2 
  27  chr27_2532378     ASom    C    T        0      0        2 
  27  chr27_2532378     HCab    C    T        1      2        2 
  27  chr27_2532378     HPrz    C    T        1      2        2 
  27  chr27_2532378     ZBoe    C    T        0      0        2 
  27  chr27_2532378     ZGre    C    T        0      0        2 
  27  chr27_2532378     ZHar    C    T        0      0        2 
  27  chr27_2532378   Sample    C    T        0      0        2 
  27  chr27_2557467     AAsi    T    G        0      0        2 
  27  chr27_2557467     AKia    T    G        0      0        2 
  27  chr27_2557467     AOna    T    G        0      0        2 
  27  chr27_2557467     ASom    T    G        0      0        2 
  27  chr27_2557467     HCab    T    G        1      2        2 
  27  chr27_2557467     HPrz    T    G        1      2        2 
  27  chr27_2557467     ZBoe    T    G        0      0        2 
  27  chr27_2557467     ZGre    T    G        0      0        2 
  27  chr27_2557467     ZHar    T    G        0      0        2 
  27  chr27_2557467   Sample    T    G        0      0        2 
  27  chr27_2559910     AAsi    T    C        0      0        2 
  27  chr27_2559910     AKia    T    C        0      0        2 
  27  chr27_2559910     AOna    T    C        0      0        2 
  27  chr27_2559910     ASom    T    C        0      0        2 
  27  chr27_2559910     HCab    T    C        0      0        2 
  27  chr27_2559910     HPrz    T    C        0      0        2 
  27  chr27_2559910     ZBoe    T    C      0.5      1        2 
  27  chr27_2559910     ZGre    T    C        0      0        2 
  27  chr27_2559910     ZHar    T    C        0      0        2 
  27  chr27_2559910   Sample    T    C        0      0        2 
  27  chr27_2562187     AAsi    C    T        0      0        2 
  27  chr27_2562187     AKia    C    T        0      0        2 
  27  chr27_2562187     AOna    C    T        0      0        2 
  27  chr27_2562187     ASom    C    T        0      0        2 
  27  chr27_2562187     HCab    C    T        1      2        2 
  27  chr27_2562187     HPrz    C    T        1      2        2 
  27  chr27_2562187     ZBoe    C    T        0      0        2 
  27  chr27_2562187     ZGre    C    T        0      0        2 
  27  chr27_2562187     ZHar    C    T        0      0        2 
  27  chr27_2562187   Sample    C    T        0      0        2 
  27  chr27_2566786     AAsi    C    T        0      0        2 
  27  chr27_2566786     AKia    C    T        0      0        2 
  27  chr27_2566786     AOna    C    T        0      0        2 
  27  chr27_2566786     ASom    C    T        0      0        2 
  27  chr27_2566786     HCab    C    T        0      0        2 
  27  chr27_2566786     HPrz    C    T        0      0        2 
  27  chr27_2566786     ZBoe    C    T      0.5      1        2 
  27  chr27_2566786     ZGre    C    T        0      0        2 
  27  chr27_2566786     ZHar    C    T        0      0        2 
  27  chr27_2566786   Sample    C    T        0      0        2 
  27  chr27_2568289     AAsi    C    A        0      0        2 
  27  chr27_2568289     AKia    C    A        0      0        2 
  27  chr27_2568289     AOna    C    A        1      2        2 
  27  chr27_2568289     ASom    C    A        0      0        2 
  27  chr27_2568289     HCab    C    A        0      0        2 
  27  chr27_2568289     HPrz    C    A        0      0        2 
  27  chr27_2568289     ZBoe    C    A        0      0        2 
  27  chr27_2568289     ZGre    C    A        0      0        2 
  27  chr27_2568289     ZHar    C    A        0      0        2 
  27  chr27_2568289   Sample    C    A        0      0        2 
  27  chr27_2610109     AAsi    T    C        0      0        2 
  27  chr27_2610109     AKia    T    C        0      0        2 
  27  chr27_2610109     AOna    T    C        0      0        2 
  27  chr27_2610109     ASom    T    C        0      0        2 
  27  chr27_2610109     HCab    T    C        0      0        2 
  27  chr27_2610109     HPrz    T    C        0      0        2 
  27  chr27_2610109     ZBoe    T    C      0.5      1        2 
  27  chr27_2610109     ZGre    T    C        0      0        2 
  27  chr27_2610109     ZHar    T    C        0      0        2 
  27  chr27_2610109   Sample    T    C        0      0        2 
  27  chr27_2611707     AAsi    C    T        0      0        2 
  27  chr27_2611707     AKia    C    T        1      2        2 
  27  chr27_2611707     AOna    C    T        1      2        2 
  27  chr27_2611707     ASom    C    T        0      0        2 
  27  chr27_2611707     HCab    C    T        0      0        2 
  27  chr27_2611707     HPrz    C    T        0      0        2 
  27  chr27_2611707     ZBoe    C    T        0      0        2 
  27  chr27_2611707     ZGre    C    T        0      0        2 
  27  chr27_2611707     ZHar    C    T        0      0        2 
  27  chr27_2611707   Sample    C    T        0      0        2 
  27  chr27_2621110     AAsi    C    A        0      0        2 
  27  chr27_2621110     AKia    C    A        0      0        2 
  27  chr27_2621110     AOna    C    A        0      0        2 
  27  chr27_2621110     ASom    C    A        0      0        2 
  27  chr27_2621110     HCab    C    A        0      0        2 
  27  chr27_2621110     HPrz    C    A        0      0        2 
  27  chr27_2621110     ZBoe    C    A        0      0        2 
  27  chr27_2621110     ZGre    C    A        1      2        2 
  27  chr27_2621110     ZHar    C    A        0      0        2 
  27  chr27_2621110   Sample    C    A        0      0        2 
  27  chr27_2640161     AAsi    C    T        0      0        2 
  27  chr27_2640161     AKia    C    T        0      0        2 
  27  chr27_2640161     AOna    C    T        0      0        2 
  27  chr27_2640161     ASom    C    T        0      0        2 
  27  chr27_2640161     HCab    C    T        0      0        2 
  27  chr27_2640161     HPrz    C    T        0      0        2 
  27  chr27_2640161     ZBoe    C    T      0.5      1        2 
  27  chr27_2640161     ZGre    C    T        0      0        2 
  27  chr27_2640161     ZHar    C    T        0      0        2 
  27  chr27_2640161   Sample    C    T        0      0        2 
  27  chr27_2640602     AAsi    A    G        0      0        2 
  27  chr27_2640602     AKia    A    G        0      0        2 
  27  chr27_2640602     AOna    A    G        0      0        2 
  27  chr27_2640602     ASom    A    G        0      0        2 
  27  chr27_2640602     HCab    A    G        1      2        2 
  27  chr27_2640602     HPrz    A    G        1      2        2 
  27  chr27_2640602     ZBoe    A    G        0      0        2 
  27  chr27_2640602     ZGre    A    G        0      0        2 
  27  chr27_2640602     ZHar    A    G        0      0        2 
  27  chr27_2640602   Sample    A    G        0      0        2 
  27  chr27_2645034     AAsi    C    T        0      0        2 
  27  chr27_2645034     AKia    C    T        0      0        2 
  27  chr27_2645034     AOna    C    T        0      0        2 
  27  chr27_2645034     ASom    C    T        0      0        2 
  27  chr27_2645034     HCab    C    T        0      0        2 
  27  chr27_2645034     HPrz    C    T        0      0        2 
  27  chr27_2645034     ZBoe    C    T        0      0        2 
  27  chr27_2645034     ZGre    C    T        0      0        2 
  27  chr27_2645034     ZHar    C    T        1      2        2 
  27  chr27_2645034   Sample    C    T        0      0        2 
  27  chr27_2652045     AAsi    C    T        0      0        2 
  27  chr27_2652045     AKia    C    T        0      0        2 
  27  chr27_2652045     AOna    C    T        0      0        2 
  27  chr27_2652045     ASom    C    T        0      0        2 
  27  chr27_2652045     HCab    C    T        0      0        2 
  27  chr27_2652045     HPrz    C    T        0      0        2 
  27  chr27_2652045     ZBoe    C    T        0      0        2 
  27  chr27_2652045     ZGre    C    T        0      0        2 
  27  chr27_2652045     ZHar    C    T        1      2        2 
  27  chr27_2652045   Sample    C    T        0      0        2 
  27  chr27_2654924     AAsi    T    C        0      0        2 
  27  chr27_2654924     AKia    T    C        1      2        2 
  27  chr27_2654924     AOna    T    C        1      2        2 
  27  chr27_2654924     ASom    T    C        0      0        2 
  27  chr27_2654924     HCab    T    C        0      0        2 
  27  chr27_2654924     HPrz    T    C        0      0        2 
  27  chr27_2654924     ZBoe    T    C        0      0        2 
  27  chr27_2654924     ZGre    T    C        0      0        2 
  27  chr27_2654924     ZHar    T    C        0      0        2 
  27  chr27_2654924   Sample    T    C        0      0        2 
  27  chr27_2657342     AAsi    T    C        0      0        2 
  27  chr27_2657342     AKia    T    C        0      0        2 
  27  chr27_2657342     AOna    T    C        0      0        2 
  27  chr27_2657342     ASom    T    C        0      0        2 
  27  chr27_2657342     HCab    T    C        0      0        2 
  27  chr27_2657342     HPrz    T    C        0      0        2 
  27  chr27_2657342     ZBoe    T    C        0      0        2 
  27  chr27_2657342     ZGre    T    C        0      0        2 
  27  chr27_2657342     ZHar    T    C        1      2        2 
  27  chr27_2657342   Sample    T    C        0      0        2 
  27  chr27_2666133     AAsi    G    A        1      2        2 
  27  chr27_2666133     AKia    G    A        0      0        2 
  27  chr27_2666133     AOna    G    A        0      0        2 
  27  chr27_2666133     ASom    G    A        1      2        2 
  27  chr27_2666133     HCab    G    A        0      0        2 
  27  chr27_2666133     HPrz    G    A        0      0        2 
  27  chr27_2666133     ZBoe    G    A        0      0        2 
  27  chr27_2666133     ZGre    G    A        0      0        2 
  27  chr27_2666133     ZHar    G    A        0      0        2 
  27  chr27_2666133   Sample    G    A        1      2        2 
  27  chr27_2679684     AAsi    A    G        0      0        2 
  27  chr27_2679684     AKia    A    G        0      0        2 
  27  chr27_2679684     AOna    A    G        0      0        2 
  27  chr27_2679684     ASom    A    G        0      0        2 
  27  chr27_2679684     HCab    A    G        0      0        2 
  27  chr27_2679684     HPrz    A    G        0      0        2 
  27  chr27_2679684     ZBoe    A    G        0      0        2 
  27  chr27_2679684     ZGre    A    G        1      2        2 
  27  chr27_2679684     ZHar    A    G        0      0        2 
  27  chr27_2679684   Sample    A    G        0      0        2 
  27  chr27_2686268     AAsi    C    T        1      2        2 
  27  chr27_2686268     AKia    C    T        0      0        2 
  27  chr27_2686268     AOna    C    T        0      0        2 
  27  chr27_2686268     ASom    C    T        0      0        2 
  27  chr27_2686268     HCab    C    T        0      0        2 
  27  chr27_2686268     HPrz    C    T        0      0        2 
  27  chr27_2686268     ZBoe    C    T        0      0        2 
  27  chr27_2686268     ZGre    C    T        0      0        2 
  27  chr27_2686268     ZHar    C    T        0      0        2 
  27  chr27_2686268   Sample    C    T        0      0        2 
  27  chr27_2688491     AAsi    T    C        0      0        2 
  27  chr27_2688491     AKia    T    C        1      2        2 
  27  chr27_2688491     AOna    T    C        1      2        2 
  27  chr27_2688491     ASom    T    C        0      0        2 
  27  chr27_2688491     HCab    T    C        0      0        2 
  27  chr27_2688491     HPrz    T    C        0      0        2 
  27  chr27_2688491     ZBoe    T    C        0      0        2 
  27  chr27_2688491     ZGre    T    C        0      0        2 
  27  chr27_2688491     ZHar    T    C        0      0        2 
  27  chr27_2688491   Sample    T    C        0      0        2 
  27  chr27_2689895     AAsi    T    C        0      0        2 
  27  chr27_2689895     AKia    T    C        0      0        2 
  27  chr27_2689895     AOna    T    C        0      0        2 
  27  chr27_2689895     ASom    T    C        0      0        2 
  27  chr27_2689895     HCab    T    C        1      2        2 
  27  chr27_2689895     HPrz    T    C        1      2        2 
  27  chr27_2689895     ZBoe    T    C        0      0        2 
  27  chr27_2689895     ZGre    T    C        0      0        2 
  27  chr27_2689895     ZHar    T    C        0      0        2 
  27  chr27_2689895   Sample    T    C        0      0        2 
  27  chr27_2703331     AAsi    A    C        0      0        2 
  27  chr27_2703331     AKia    A    C        0      0        2 
  27  chr27_2703331     AOna    A    C        0      0        2 
  27  chr27_2703331     ASom    A    C        0      0        2 
  27  chr27_2703331     HCab    A    C        1      2        2 
  27  chr27_2703331     HPrz    A    C      0.5      1        2 
  27  chr27_2703331     ZBoe    A    C        0      0        2 
  27  chr27_2703331     ZGre    A    C        0      0        2 
  27  chr27_2703331     ZHar    A    C        0      0        2 
  27  chr27_2703331   Sample    A    C        0      0        2 
  27  chr27_2704056     AAsi    C    T        0      0        2 
  27  chr27_2704056     AKia    C    T        0      0        2 
  27  chr27_2704056     AOna    C    T        0      0        2 
  27  chr27_2704056     ASom    C    T        0      0        2 
  27  chr27_2704056     HCab    C    T        0      0        2 
  27  chr27_2704056     HPrz    C    T        0      0        2 
  27  chr27_2704056     ZBoe    C    T      0.5      1        2 
  27  chr27_2704056     ZGre    C    T        0      0        2 
  27  chr27_2704056     ZHar    C    T        0      0        2 
  27  chr27_2704056   Sample    C    T        0      0        2 
  27  chr27_2705088     AAsi    T    C        1      2        2 
  27  chr27_2705088     AKia    T    C        0      0        2 
  27  chr27_2705088     AOna    T    C        0      0        2 
  27  chr27_2705088     ASom    T    C      0.5      1        2 
  27  chr27_2705088     HCab    T    C        0      0        2 
  27  chr27_2705088     HPrz    T    C        0      0        2 
  27  chr27_2705088     ZBoe    T    C        0      0        2 
  27  chr27_2705088     ZGre    T    C        0      0        2 
  27  chr27_2705088     ZHar    T    C        0      0        2 
  27  chr27_2705088   Sample    T    C        0      0        2 
  27  chr27_2708712     AAsi    T    G        0      0        2 
  27  chr27_2708712     AKia    T    G        0      0        2 
  27  chr27_2708712     AOna    T    G        0      0        2 
  27  chr27_2708712     ASom    T    G        0      0        2 
  27  chr27_2708712     HCab    T    G        0      0        2 
  27  chr27_2708712     HPrz    T    G        0      0        2 
  27  chr27_2708712     ZBoe    T    G        0      0        2 
  27  chr27_2708712     ZGre    T    G        0      0        2 
  27  chr27_2708712     ZHar    T    G        1      2        2 
  27  chr27_2708712   Sample    T    G        0      0        2 
  27  chr27_2711052     AAsi    A    G        0      0        2 
  27  chr27_2711052     AKia    A    G        0      0        2 
  27  chr27_2711052     AOna    A    G        0      0        2 
  27  chr27_2711052     ASom    A    G        0      0        2 
  27  chr27_2711052     HCab    A    G        1      2        2 
  27  chr27_2711052     HPrz    A    G        1      2        2 
  27  chr27_2711052     ZBoe    A    G        0      0        2 
  27  chr27_2711052     ZGre    A    G        0      0        2 
  27  chr27_2711052     ZHar    A    G        0      0        2 
  27  chr27_2711052   Sample    A    G        0      0        2 
  27  chr27_2713456     AAsi    C    T        0      0        2 
  27  chr27_2713456     AKia    C    T        1      2        2 
  27  chr27_2713456     AOna    C    T        1      2        2 
  27  chr27_2713456     ASom    C    T        0      0        2 
  27  chr27_2713456     HCab    C    T        0      0        2 
  27  chr27_2713456     HPrz    C    T        0      0        2 
  27  chr27_2713456     ZBoe    C    T        0      0        2 
  27  chr27_2713456     ZGre    C    T        0      0        2 
  27  chr27_2713456     ZHar    C    T        0      0        2 
  27  chr27_2713456   Sample    C    T        0      0        2 
  27  chr27_2725146     AAsi    T    C        0      0        2 
  27  chr27_2725146     AKia    T    C        0      0        2 
  27  chr27_2725146     AOna    T    C        0      0        2 
  27  chr27_2725146     ASom    T    C        0      0        2 
  27  chr27_2725146     HCab    T    C        1      2        2 
  27  chr27_2725146     HPrz    T    C        1      2        2 
  27  chr27_2725146     ZBoe    T    C        0      0        2 
  27  chr27_2725146     ZGre    T    C        0      0        2 
  27  chr27_2725146     ZHar    T    C        0      0        2 
  27  chr27_2725146   Sample    T    C        0      0        2 
  27  chr27_2726807     AAsi    C    A        0      0        2 
  27  chr27_2726807     AKia    C    A        0      0        2 
  27  chr27_2726807     AOna    C    A        0      0        2 
  27  chr27_2726807     ASom    C    A        0      0        2 
  27  chr27_2726807     HCab    C    A        0      0        2 
  27  chr27_2726807     HPrz    C    A        0      0        2 
  27  chr27_2726807     ZBoe    C    A        0      0        2 
  27  chr27_2726807     ZGre    C    A        0      0        2 
  27  chr27_2726807     ZHar    C    A        1      2        2 
  27  chr27_2726807   Sample    C    A        0      0        2 
  27  chr27_2731577     AAsi    G    C        0      0        2 
  27  chr27_2731577     AKia    G    C        0      0        2 
  27  chr27_2731577     AOna    G    C        0      0        2 
  27  chr27_2731577     ASom    G    C        0      0        2 
  27  chr27_2731577     HCab    G    C        1      2        2 
  27  chr27_2731577     HPrz    G    C        1      2        2 
  27  chr27_2731577     ZBoe    G    C        0      0        2 
  27  chr27_2731577     ZGre    G    C        0      0        2 
  27  chr27_2731577     ZHar    G    C        0      0        2 
  27  chr27_2731577   Sample    G    C        0      0        2 
  27  chr27_2740335     AAsi    A    G        0      0        2 
  27  chr27_2740335     AKia    A    G        0      0        2 
  27  chr27_2740335     AOna    A    G        0      0        2 
  27  chr27_2740335     ASom    A    G        0      0        2 
  27  chr27_2740335     HCab    A    G        0      0        2 
  27  chr27_2740335     HPrz    A    G        0      0        2 
  27  chr27_2740335     ZBoe    A    G      0.5      1        2 
  27  chr27_2740335     ZGre    A    G        0      0        2 
  27  chr27_2740335     ZHar    A    G        0      0        2 
  27  chr27_2740335   Sample    A    G        0      0        2 
  27  chr27_2741246     AAsi    C    T        0      0        2 
  27  chr27_2741246     AKia    C    T        0      0        2 
  27  chr27_2741246     AOna    C    T        0      0        2 
  27  chr27_2741246     ASom    C    T        0      0        2 
  27  chr27_2741246     HCab    C    T        0      0        2 
  27  chr27_2741246     HPrz    C    T        0      0        2 
  27  chr27_2741246     ZBoe    C    T        0      0        2 
  27  chr27_2741246     ZGre    C    T      0.5      1        2 
  27  chr27_2741246     ZHar    C    T        0      0        2 
  27  chr27_2741246   Sample    C    T        0      0        2 
  27  chr27_2745449     AAsi    A    C        0      0        2 
  27  chr27_2745449     AKia    A    C        0      0        2 
  27  chr27_2745449     AOna    A    C        0      0        2 
  27  chr27_2745449     ASom    A    C        0      0        2 
  27  chr27_2745449     HCab    A    C        1      2        2 
  27  chr27_2745449     HPrz    A    C        1      2        2 
  27  chr27_2745449     ZBoe    A    C        0      0        2 
  27  chr27_2745449     ZGre    A    C        0      0        2 
  27  chr27_2745449     ZHar    A    C        0      0        2 
  27  chr27_2745449   Sample    A    C        0      0        2 
  27  chr27_2752233     AAsi    C    T        0      0        2 
  27  chr27_2752233     AKia    C    T        0      0        2 
  27  chr27_2752233     AOna    C    T        0      0        2 
  27  chr27_2752233     ASom    C    T        0      0        2 
  27  chr27_2752233     HCab    C    T        1      2        2 
  27  chr27_2752233     HPrz    C    T      0.5      1        2 
  27  chr27_2752233     ZBoe    C    T        0      0        2 
  27  chr27_2752233     ZGre    C    T        0      0        2 
  27  chr27_2752233     ZHar    C    T        0      0        2 
  27  chr27_2752233   Sample    C    T        0      0        2 
  27  chr27_2754143     AAsi    A    G        0      0        2 
  27  chr27_2754143     AKia    A    G        0      0        2 
  27  chr27_2754143     AOna    A    G        0      0        2 
  27  chr27_2754143     ASom    A    G        0      0        2 
  27  chr27_2754143     HCab    A    G        0      0        2 
  27  chr27_2754143     HPrz    A    G        0      0        2 
  27  chr27_2754143     ZBoe    A    G        0      0        2 
  27  chr27_2754143     ZGre    A    G        1      2        2 
  27  chr27_2754143     ZHar    A    G        0      0        2 
  27  chr27_2754143   Sample    A    G        0      0        2 
  27  chr27_2757044     AAsi    C    G        0      0        2 
  27  chr27_2757044     AKia    C    G        0      0        2 
  27  chr27_2757044     AOna    C    G        0      0        2 
  27  chr27_2757044     ASom    C    G        0      0        2 
  27  chr27_2757044     HCab    C    G        1      2        2 
  27  chr27_2757044     HPrz    C    G        1      2        2 
  27  chr27_2757044     ZBoe    C    G        0      0        2 
  27  chr27_2757044     ZGre    C    G        0      0        2 
  27  chr27_2757044     ZHar    C    G        0      0        2 
  27  chr27_2757044   Sample    C    G        0      0        2 
  27  chr27_2783044     AAsi    C    T        0      0        2 
  27  chr27_2783044     AKia    C    T        0      0        2 
  27  chr27_2783044     AOna    C    T        0      0        2 
  27  chr27_2783044     ASom    C    T        0      0        2 
  27  chr27_2783044     HCab    C    T        1      2        2 
  27  chr27_2783044     HPrz    C    T        1      2        2 
  27  chr27_2783044     ZBoe    C    T        0      0        2 
  27  chr27_2783044     ZGre    C    T        0      0        2 
  27  chr27_2783044     ZHar    C    T        0      0        2 
  27  chr27_2783044   Sample    C    T        0      0        2 
  27  chr27_2784517     AAsi    G    A        0      0        2 
  27  chr27_2784517     AKia    G    A        0      0        2 
  27  chr27_2784517     AOna    G    A        0      0        2 
  27  chr27_2784517     ASom    G    A        0      0        2 
  27  chr27_2784517     HCab    G    A        1      2        2 
  27  chr27_2784517     HPrz    G    A        1      2        2 
  27  chr27_2784517     ZBoe    G    A        0      0        2 
  27  chr27_2784517     ZGre    G    A        0      0        2 
  27  chr27_2784517     ZHar    G    A        0      0        2 
  27  chr27_2784517   Sample    G    A        0      0        2 
  27  chr27_2798479     AAsi    A    G        0      0        2 
  27  chr27_2798479     AKia    A    G        0      0        2 
  27  chr27_2798479     AOna    A    G        0      0        2 
  27  chr27_2798479     ASom    A    G        0      0        2 
  27  chr27_2798479     HCab    A    G        0      0        2 
  27  chr27_2798479     HPrz    A    G        0      0        2 
  27  chr27_2798479     ZBoe    A    G        0      0        2 
  27  chr27_2798479     ZGre    A    G        0      0        2 
  27  chr27_2798479     ZHar    A    G        1      2        2 
  27  chr27_2798479   Sample    A    G        0      0        2 
  27  chr27_2804676     AAsi    C    T        0      0        2 
  27  chr27_2804676     AKia    C    T        0      0        2 
  27  chr27_2804676     AOna    C    T        0      0        2 
  27  chr27_2804676     ASom    C    T      0.5      1        2 
  27  chr27_2804676     HCab    C    T        0      0        2 
  27  chr27_2804676     HPrz    C    T        0      0        2 
  27  chr27_2804676     ZBoe    C    T        0      0        2 
  27  chr27_2804676     ZGre    C    T        0      0        2 
  27  chr27_2804676     ZHar    C    T        0      0        2 
  27  chr27_2804676   Sample    C    T        0      0        2 
  27  chr27_2811042     AAsi    C    T        0      0        2 
  27  chr27_2811042     AKia    C    T        0      0        2 
  27  chr27_2811042     AOna    C    T        0      0        2 
  27  chr27_2811042     ASom    C    T        0      0        2 
  27  chr27_2811042     HCab    C    T        1      2        2 
  27  chr27_2811042     HPrz    C    T        1      2        2 
  27  chr27_2811042     ZBoe    C    T        0      0        2 
  27  chr27_2811042     ZGre    C    T        0      0        2 
  27  chr27_2811042     ZHar    C    T        0      0        2 
  27  chr27_2811042   Sample    C    T        0      0        2 
  27  chr27_2811270     AAsi    A    G        0      0        2 
  27  chr27_2811270     AKia    A    G        0      0        2 
  27  chr27_2811270     AOna    A    G        0      0        2 
  27  chr27_2811270     ASom    A    G        0      0        2 
  27  chr27_2811270     HCab    A    G        0      0        2 
  27  chr27_2811270     HPrz    A    G        0      0        2 
  27  chr27_2811270     ZBoe    A    G        0      0        2 
  27  chr27_2811270     ZGre    A    G        0      0        2 
  27  chr27_2811270     ZHar    A    G        1      2        2 
  27  chr27_2811270   Sample    A    G        0      0        2 
  27  chr27_2812185     AAsi    T    C        0      0        2 
  27  chr27_2812185     AKia    T    C        0      0        2 
  27  chr27_2812185     AOna    T    C        0      0        2 
  27  chr27_2812185     ASom    T    C        0      0        2 
  27  chr27_2812185     HCab    T    C        1      2        2 
  27  chr27_2812185     HPrz    T    C        1      2        2 
  27  chr27_2812185     ZBoe    T    C        0      0        2 
  27  chr27_2812185     ZGre    T    C        0      0        2 
  27  chr27_2812185     ZHar    T    C        1      2        2 
  27  chr27_2812185   Sample    T    C        0      0        2 
  27  chr27_2816012     AAsi    G    C        0      0        2 
  27  chr27_2816012     AKia    G    C        0      0        2 
  27  chr27_2816012     AOna    G    C        0      0        2 
  27  chr27_2816012     ASom    G    C        0      0        2 
  27  chr27_2816012     HCab    G    C        1      2        2 
  27  chr27_2816012     HPrz    G    C        1      2        2 
  27  chr27_2816012     ZBoe    G    C        0      0        2 
  27  chr27_2816012     ZGre    G    C        0      0        2 
  27  chr27_2816012     ZHar    G    C        0      0        2 
  27  chr27_2816012   Sample    G    C        0      0        2 
  27  chr27_2827267     AAsi    C    T        0      0        2 
  27  chr27_2827267     AKia    C    T        0      0        2 
  27  chr27_2827267     AOna    C    T        0      0        2 
  27  chr27_2827267     ASom    C    T        0      0        2 
  27  chr27_2827267     HCab    C    T        0      0        2 
  27  chr27_2827267     HPrz    C    T        0      0        2 
  27  chr27_2827267     ZBoe    C    T      0.5      1        2 
  27  chr27_2827267     ZGre    C    T        0      0        2 
  27  chr27_2827267     ZHar    C    T        0      0        2 
  27  chr27_2827267   Sample    C    T        0      0        2 
  27  chr27_2834423     AAsi    C    T        0      0        2 
  27  chr27_2834423     AKia    C    T        1      2        2 
  27  chr27_2834423     AOna    C    T        1      2        2 
  27  chr27_2834423     ASom    C    T        0      0        2 
  27  chr27_2834423     HCab    C    T        1      2        2 
  27  chr27_2834423     HPrz    C    T        1      2        2 
  27  chr27_2834423     ZBoe    C    T        0      0        2 
  27  chr27_2834423     ZGre    C    T        0      0        2 
  27  chr27_2834423     ZHar    C    T        0      0        2 
  27  chr27_2834423   Sample    C    T        0      0        2 
  27  chr27_2835214     AAsi    T    A        0      0        2 
  27  chr27_2835214     AKia    T    A        0      0        2 
  27  chr27_2835214     AOna    T    A        0      0        2 
  27  chr27_2835214     ASom    T    A        0      0        2 
  27  chr27_2835214     HCab    T    A        1      2        2 
  27  chr27_2835214     HPrz    T    A        1      2        2 
  27  chr27_2835214     ZBoe    T    A        0      0        2 
  27  chr27_2835214     ZGre    T    A        0      0        2 
  27  chr27_2835214     ZHar    T    A        0      0        2 
  27  chr27_2835214   Sample    T    A        0      0        2 
  27  chr27_2835570     AAsi    C    A        0      0        2 
  27  chr27_2835570     AKia    C    A        0      0        2 
  27  chr27_2835570     AOna    C    A        0      0        2 
  27  chr27_2835570     ASom    C    A        0      0        2 
  27  chr27_2835570     HCab    C    A        0      0        2 
  27  chr27_2835570     HPrz    C    A        0      0        2 
  27  chr27_2835570     ZBoe    C    A        0      0        2 
  27  chr27_2835570     ZGre    C    A        1      2        2 
  27  chr27_2835570     ZHar    C    A        0      0        2 
  27  chr27_2835570   Sample    C    A        0      0        2 
  27  chr27_2837856     AAsi    T    A        0      0        2 
  27  chr27_2837856     AKia    T    A        0      0        2 
  27  chr27_2837856     AOna    T    A        0      0        2 
  27  chr27_2837856     ASom    T    A        0      0        2 
  27  chr27_2837856     HCab    T    A        0      0        2 
  27  chr27_2837856     HPrz    T    A        0      0        2 
  27  chr27_2837856     ZBoe    T    A      0.5      1        2 
  27  chr27_2837856     ZGre    T    A        0      0        2 
  27  chr27_2837856     ZHar    T    A        0      0        2 
  27  chr27_2837856   Sample    T    A        0      0        2 
  27  chr27_2838254     AAsi    G    A        0      0        2 
  27  chr27_2838254     AKia    G    A        0      0        2 
  27  chr27_2838254     AOna    G    A        0      0        2 
  27  chr27_2838254     ASom    G    A        0      0        2 
  27  chr27_2838254     HCab    G    A        1      2        2 
  27  chr27_2838254     HPrz    G    A        1      2        2 
  27  chr27_2838254     ZBoe    G    A        0      0        2 
  27  chr27_2838254     ZGre    G    A        0      0        2 
  27  chr27_2838254     ZHar    G    A        0      0        2 
  27  chr27_2838254   Sample    G    A        0      0        2 
  27  chr27_2838541     AAsi    C    T        0      0        2 
  27  chr27_2838541     AKia    C    T        0      0        2 
  27  chr27_2838541     AOna    C    T        0      0        2 
  27  chr27_2838541     ASom    C    T        0      0        2 
  27  chr27_2838541     HCab    C    T        1      2        2 
  27  chr27_2838541     HPrz    C    T        1      2        2 
  27  chr27_2838541     ZBoe    C    T        0      0        2 
  27  chr27_2838541     ZGre    C    T        0      0        2 
  27  chr27_2838541     ZHar    C    T        0      0        2 
  27  chr27_2838541   Sample    C    T        0      0        2 
  27  chr27_2839720     AAsi    T    C      0.5      1        2 
  27  chr27_2839720     AKia    T    C        0      0        2 
  27  chr27_2839720     AOna    T    C        0      0        2 
  27  chr27_2839720     ASom    T    C        0      0        2 
  27  chr27_2839720     HCab    T    C        0      0        2 
  27  chr27_2839720     HPrz    T    C        0      0        2 
  27  chr27_2839720     ZBoe    T    C        0      0        2 
  27  chr27_2839720     ZGre    T    C        0      0        2 
  27  chr27_2839720     ZHar    T    C        0      0        2 
  27  chr27_2839720   Sample    T    C        0      0        2 
  27  chr27_2844257     AAsi    G    A        1      2        2 
  27  chr27_2844257     AKia    G    A        0      0        2 
  27  chr27_2844257     AOna    G    A        0      0        2 
  27  chr27_2844257     ASom    G    A        1      2        2 
  27  chr27_2844257     HCab    G    A        0      0        2 
  27  chr27_2844257     HPrz    G    A        0      0        2 
  27  chr27_2844257     ZBoe    G    A        0      0        2 
  27  chr27_2844257     ZGre    G    A        0      0        2 
  27  chr27_2844257     ZHar    G    A        0      0        2 
  27  chr27_2844257   Sample    G    A        1      2        2 
  27  chr27_2851837     AAsi    A    G        0      0        2 
  27  chr27_2851837     AKia    A    G        0      0        2 
  27  chr27_2851837     AOna    A    G        0      0        2 
  27  chr27_2851837     ASom    A    G        0      0        2 
  27  chr27_2851837     HCab    A    G        0      0        2 
  27  chr27_2851837     HPrz    A    G        0      0        2 
  27  chr27_2851837     ZBoe    A    G      0.5      1        2 
  27  chr27_2851837     ZGre    A    G        0      0        2 
  27  chr27_2851837     ZHar    A    G        0      0        2 
  27  chr27_2851837   Sample    A    G        0      0        2 
  27  chr27_2853243     AAsi    G    C        0      0        2 
  27  chr27_2853243     AKia    G    C        0      0        2 
  27  chr27_2853243     AOna    G    C        0      0        2 
  27  chr27_2853243     ASom    G    C        0      0        2 
  27  chr27_2853243     HCab    G    C        1      2        2 
  27  chr27_2853243     HPrz    G    C        1      2        2 
  27  chr27_2853243     ZBoe    G    C        0      0        2 
  27  chr27_2853243     ZGre    G    C        0      0        2 
  27  chr27_2853243     ZHar    G    C        0      0        2 
  27  chr27_2853243   Sample    G    C        0      0        2 
  27  chr27_2895090     AAsi    A    G        0      0        2 
  27  chr27_2895090     AKia    A    G        0      0        2 
  27  chr27_2895090     AOna    A    G        0      0        2 
  27  chr27_2895090     ASom    A    G        0      0        2 
  27  chr27_2895090     HCab    A    G        0      0        2 
  27  chr27_2895090     HPrz    A    G        0      0        2 
  27  chr27_2895090     ZBoe    A    G      0.5      1        2 
  27  chr27_2895090     ZGre    A    G        0      0        2 
  27  chr27_2895090     ZHar    A    G        0      0        2 
  27  chr27_2895090   Sample    A    G        0      0        2 
  27  chr27_2907648     AAsi    G    A        0      0        2 
  27  chr27_2907648     AKia    G    A        0      0        2 
  27  chr27_2907648     AOna    G    A        0      0        2 
  27  chr27_2907648     ASom    G    A        0      0        2 
  27  chr27_2907648     HCab    G    A        0      0        2 
  27  chr27_2907648     HPrz    G    A        0      0        2 
  27  chr27_2907648     ZBoe    G    A        0      0        2 
  27  chr27_2907648     ZGre    G    A        0      0        2 
  27  chr27_2907648     ZHar    G    A        1      2        2 
  27  chr27_2907648   Sample    G    A        0      0        2 
  27  chr27_2909937     AAsi    A    G        0      0        2 
  27  chr27_2909937     AKia    A    G        0      0        2 
  27  chr27_2909937     AOna    A    G        0      0        2 
  27  chr27_2909937     ASom    A    G        0      0        2 
  27  chr27_2909937     HCab    A    G        1      2        2 
  27  chr27_2909937     HPrz    A    G      0.5      1        2 
  27  chr27_2909937     ZBoe    A    G        0      0        2 
  27  chr27_2909937     ZGre    A    G        0      0        2 
  27  chr27_2909937     ZHar    A    G        0      0        2 
  27  chr27_2909937   Sample    A    G        0      0        2 
  27  chr27_2913377     AAsi    C    T        0      0        2 
  27  chr27_2913377     AKia    C    T        0      0        2 
  27  chr27_2913377     AOna    C    T        0      0        2 
  27  chr27_2913377     ASom    C    T        0      0        2 
  27  chr27_2913377     HCab    C    T        1      2        2 
  27  chr27_2913377     HPrz    C    T        1      2        2 
  27  chr27_2913377     ZBoe    C    T        0      0        2 
  27  chr27_2913377     ZGre    C    T        0      0        2 
  27  chr27_2913377     ZHar    C    T        0      0        2 
  27  chr27_2913377   Sample    C    T        1      2        2 
  27  chr27_2934932     AAsi    A    G        0      0        2 
  27  chr27_2934932     AKia    A    G        0      0        2 
  27  chr27_2934932     AOna    A    G        0      0        2 
  27  chr27_2934932     ASom    A    G        0      0        2 
  27  chr27_2934932     HCab    A    G        0      0        2 
  27  chr27_2934932     HPrz    A    G        0      0        2 
  27  chr27_2934932     ZBoe    A    G        0      0        2 
  27  chr27_2934932     ZGre    A    G      0.5      1        2 
  27  chr27_2934932     ZHar    A    G        0      0        2 
  27  chr27_2934932   Sample    A    G        0      0        2 
  27  chr27_2935855     AAsi    G    A        0      0        2 
  27  chr27_2935855     AKia    G    A        0      0        2 
  27  chr27_2935855     AOna    G    A        0      0        2 
  27  chr27_2935855     ASom    G    A        0      0        2 
  27  chr27_2935855     HCab    G    A        0      0        2 
  27  chr27_2935855     HPrz    G    A      0.5      1        2 
  27  chr27_2935855     ZBoe    G    A        0      0        2 
  27  chr27_2935855     ZGre    G    A        0      0        2 
  27  chr27_2935855     ZHar    G    A        0      0        2 
  27  chr27_2935855   Sample    G    A        0      0        2 
  27  chr27_2936930     AAsi    T    A        0      0        2 
  27  chr27_2936930     AKia    T    A        0      0        2 
  27  chr27_2936930     AOna    T    A        0      0        2 
  27  chr27_2936930     ASom    T    A        0      0        2 
  27  chr27_2936930     HCab    T    A        1      2        2 
  27  chr27_2936930     HPrz    T    A      0.5      1        2 
  27  chr27_2936930     ZBoe    T    A        0      0        2 
  27  chr27_2936930     ZGre    T    A        0      0        2 
  27  chr27_2936930     ZHar    T    A        0      0        2 
  27  chr27_2936930   Sample    T    A        0      0        2 
  27  chr27_2938925     AAsi    T    C        0      0        2 
  27  chr27_2938925     AKia    T    C        0      0        2 
  27  chr27_2938925     AOna    T    C        0      0        2 
  27  chr27_2938925     ASom    T    C        0      0        2 
  27  chr27_2938925     HCab    T    C        1      2        2 
  27  chr27_2938925     HPrz    T    C        1      2        2 
  27  chr27_2938925     ZBoe    T    C        0      0        2 
  27  chr27_2938925     ZGre    T    C        0      0        2 
  27  chr27_2938925     ZHar    T    C        0      0        2 
  27  chr27_2938925   Sample    T    C        0      0        2 
  27  chr27_2940272     AAsi    C    T        1      2        2 
  27  chr27_2940272     AKia    C    T        0      0        2 
  27  chr27_2940272     AOna    C    T        0      0        2 
  27  chr27_2940272     ASom    C    T        1      2        2 
  27  chr27_2940272     HCab    C    T        0      0        2 
  27  chr27_2940272     HPrz    C    T        0      0        2 
  27  chr27_2940272     ZBoe    C    T        0      0        2 
  27  chr27_2940272     ZGre    C    T        0      0        2 
  27  chr27_2940272     ZHar    C    T        0      0        2 
  27  chr27_2940272   Sample    C    T        1      2        2 
  27  chr27_2948146     AAsi    G    A        0      0        2 
  27  chr27_2948146     AKia    G    A        0      0        2 
  27  chr27_2948146     AOna    G    A        0      0        2 
  27  chr27_2948146     ASom    G    A        0      0        2 
  27  chr27_2948146     HCab    G    A        0      0        2 
  27  chr27_2948146     HPrz    G    A        0      0        2 
  27  chr27_2948146     ZBoe    G    A        0      0        2 
  27  chr27_2948146     ZGre    G    A        0      0        2 
  27  chr27_2948146     ZHar    G    A        1      2        2 
  27  chr27_2948146   Sample    G    A        0      0        2 
  27  chr27_2953096     AAsi    T    G        0      0        2 
  27  chr27_2953096     AKia    T    G        0      0        2 
  27  chr27_2953096     AOna    T    G        0      0        2 
  27  chr27_2953096     ASom    T    G        0      0        2 
  27  chr27_2953096     HCab    T    G        1      2        2 
  27  chr27_2953096     HPrz    T    G      0.5      1        2 
  27  chr27_2953096     ZBoe    T    G        0      0        2 
  27  chr27_2953096     ZGre    T    G        0      0        2 
  27  chr27_2953096     ZHar    T    G        0      0        2 
  27  chr27_2953096   Sample    T    G        0      0        2 
  27  chr27_2956001     AAsi    T    C        0      0        2 
  27  chr27_2956001     AKia    T    C        0      0        2 
  27  chr27_2956001     AOna    T    C        0      0        2 
  27  chr27_2956001     ASom    T    C        0      0        2 
  27  chr27_2956001     HCab    T    C        1      2        2 
  27  chr27_2956001     HPrz    T    C        1      2        2 
  27  chr27_2956001     ZBoe    T    C        0      0        2 
  27  chr27_2956001     ZGre    T    C        0      0        2 
  27  chr27_2956001     ZHar    T    C        0      0        2 
  27  chr27_2956001   Sample    T    C        0      0        2 
  27  chr27_2959272     AAsi    A    G        0      0        2 
  27  chr27_2959272     AKia    A    G        0      0        2 
  27  chr27_2959272     AOna    A    G        0      0        2 
  27  chr27_2959272     ASom    A    G      0.5      1        2 
  27  chr27_2959272     HCab    A    G        0      0        2 
  27  chr27_2959272     HPrz    A    G        0      0        2 
  27  chr27_2959272     ZBoe    A    G        0      0        2 
  27  chr27_2959272     ZGre    A    G        0      0        2 
  27  chr27_2959272     ZHar    A    G        0      0        2 
  27  chr27_2959272   Sample    A    G        1      2        2 
  27  chr27_2959752     AAsi    G    T        0      0        2 
  27  chr27_2959752     AKia    G    T        0      0        2 
  27  chr27_2959752     AOna    G    T        0      0        2 
  27  chr27_2959752     ASom    G    T        0      0        2 
  27  chr27_2959752     HCab    G    T        1      2        2 
  27  chr27_2959752     HPrz    G    T        1      2        2 
  27  chr27_2959752     ZBoe    G    T        0      0        2 
  27  chr27_2959752     ZGre    G    T        0      0        2 
  27  chr27_2959752     ZHar    G    T        0      0        2 
  27  chr27_2959752   Sample    G    T        0      0        2 
  27  chr27_2962602     AAsi    G    A        0      0        2 
  27  chr27_2962602     AKia    G    A        0      0        2 
  27  chr27_2962602     AOna    G    A        0      0        2 
  27  chr27_2962602     ASom    G    A        0      0        2 
  27  chr27_2962602     HCab    G    A        0      0        2 
  27  chr27_2962602     HPrz    G    A        0      0        2 
  27  chr27_2962602     ZBoe    G    A        0      0        2 
  27  chr27_2962602     ZGre    G    A      0.5      1        2 
  27  chr27_2962602     ZHar    G    A        0      0        2 
  27  chr27_2962602   Sample    G    A        0      0        2 
  27  chr27_2964512     AAsi    C    T        0      0        2 
  27  chr27_2964512     AKia    C    T        0      0        2 
  27  chr27_2964512     AOna    C    T        0      0        2 
  27  chr27_2964512     ASom    C    T      0.5      1        2 
  27  chr27_2964512     HCab    C    T        0      0        2 
  27  chr27_2964512     HPrz    C    T        0      0        2 
  27  chr27_2964512     ZBoe    C    T        0      0        2 
  27  chr27_2964512     ZGre    C    T        0      0        2 
  27  chr27_2964512     ZHar    C    T        0      0        2 
  27  chr27_2964512   Sample    C    T        0      0        2 
  27  chr27_2965989     AAsi    A    C        0      0        2 
  27  chr27_2965989     AKia    A    C        0      0        2 
  27  chr27_2965989     AOna    A    C        0      0        2 
  27  chr27_2965989     ASom    A    C        0      0        2 
  27  chr27_2965989     HCab    A    C        0      0        2 
  27  chr27_2965989     HPrz    A    C        0      0        2 
  27  chr27_2965989     ZBoe    A    C        0      0        2 
  27  chr27_2965989     ZGre    A    C        0      0        2 
  27  chr27_2965989     ZHar    A    C        1      2        2 
  27  chr27_2965989   Sample    A    C        0      0        2 
  27  chr27_2966691     AAsi    T    C        0      0        2 
  27  chr27_2966691     AKia    T    C        0      0        2 
  27  chr27_2966691     AOna    T    C        0      0        2 
  27  chr27_2966691     ASom    T    C        0      0        2 
  27  chr27_2966691     HCab    T    C        1      2        2 
  27  chr27_2966691     HPrz    T    C        1      2        2 
  27  chr27_2966691     ZBoe    T    C        0      0        2 
  27  chr27_2966691     ZGre    T    C        0      0        2 
  27  chr27_2966691     ZHar    T    C        0      0        2 
  27  chr27_2966691   Sample    T    C        0      0        2 
  27  chr27_2982021     AAsi    A    T        0      0        2 
  27  chr27_2982021     AKia    A    T        0      0        2 
  27  chr27_2982021     AOna    A    T        0      0        2 
  27  chr27_2982021     ASom    A    T        0      0        2 
  27  chr27_2982021     HCab    A    T        1      2        2 
  27  chr27_2982021     HPrz    A    T        1      2        2 
  27  chr27_2982021     ZBoe    A    T        0      0        2 
  27  chr27_2982021     ZGre    A    T        0      0        2 
  27  chr27_2982021     ZHar    A    T        0      0        2 
  27  chr27_2982021   Sample    A    T        0      0        2 
  27  chr27_2982333     AAsi    G    T        0      0        2 
  27  chr27_2982333     AKia    G    T        0      0        2 
  27  chr27_2982333     AOna    G    T        1      2        2 
  27  chr27_2982333     ASom    G    T        0      0        2 
  27  chr27_2982333     HCab    G    T        0      0        2 
  27  chr27_2982333     HPrz    G    T        0      0        2 
  27  chr27_2982333     ZBoe    G    T        0      0        2 
  27  chr27_2982333     ZGre    G    T        0      0        2 
  27  chr27_2982333     ZHar    G    T        0      0        2 
  27  chr27_2982333   Sample    G    T        0      0        2 
  27  chr27_2984386     AAsi    A    G        0      0        2 
  27  chr27_2984386     AKia    A    G        0      0        2 
  27  chr27_2984386     AOna    A    G        1      2        2 
  27  chr27_2984386     ASom    A    G        0      0        2 
  27  chr27_2984386     HCab    A    G        0      0        2 
  27  chr27_2984386     HPrz    A    G        0      0        2 
  27  chr27_2984386     ZBoe    A    G        0      0        2 
  27  chr27_2984386     ZGre    A    G        0      0        2 
  27  chr27_2984386     ZHar    A    G        0      0        2 
  27  chr27_2984386   Sample    A    G        0      0        2 
  27  chr27_2985311     AAsi    C    T        0      0        2 
  27  chr27_2985311     AKia    C    T        1      2        2 
  27  chr27_2985311     AOna    C    T        1      2        2 
  27  chr27_2985311     ASom    C    T        0      0        2 
  27  chr27_2985311     HCab    C    T        0      0        2 
  27  chr27_2985311     HPrz    C    T        0      0        2 
  27  chr27_2985311     ZBoe    C    T        0      0        2 
  27  chr27_2985311     ZGre    C    T        0      0        2 
  27  chr27_2985311     ZHar    C    T        0      0        2 
  27  chr27_2985311   Sample    C    T        0      0        2 
  27  chr27_2985793     AAsi    T    C        0      0        2 
  27  chr27_2985793     AKia    T    C        0      0        2 
  27  chr27_2985793     AOna    T    C        0      0        2 
  27  chr27_2985793     ASom    T    C        0      0        2 
  27  chr27_2985793     HCab    T    C        1      2        2 
  27  chr27_2985793     HPrz    T    C      0.5      1        2 
  27  chr27_2985793     ZBoe    T    C        0      0        2 
  27  chr27_2985793     ZGre    T    C        0      0        2 
  27  chr27_2985793     ZHar    T    C        0      0        2 
  27  chr27_2985793   Sample    T    C        0      0        2 
  27  chr27_2995351     AAsi    C    T        1      2        2 
  27  chr27_2995351     AKia    C    T        0      0        2 
  27  chr27_2995351     AOna    C    T        0      0        2 
  27  chr27_2995351     ASom    C    T        1      2        2 
  27  chr27_2995351     HCab    C    T        0      0        2 
  27  chr27_2995351     HPrz    C    T        0      0        2 
  27  chr27_2995351     ZBoe    C    T        0      0        2 
  27  chr27_2995351     ZGre    C    T        0      0        2 
  27  chr27_2995351     ZHar    C    T        0      0        2 
  27  chr27_2995351   Sample    C    T        1      2        2 
  27  chr27_2996735     AAsi    A    G        0      0        2 
  27  chr27_2996735     AKia    A    G        0      0        2 
  27  chr27_2996735     AOna    A    G        0      0        2 
  27  chr27_2996735     ASom    A    G        0      0        2 
  27  chr27_2996735     HCab    A    G        0      0        2 
  27  chr27_2996735     HPrz    A    G        0      0        2 
  27  chr27_2996735     ZBoe    A    G        0      0        2 
  27  chr27_2996735     ZGre    A    G        0      0        2 
  27  chr27_2996735     ZHar    A    G        1      2        2 
  27  chr27_2996735   Sample    A    G        0      0        2 
  27  chr27_3002199     AAsi    A    G        1      2        2 
  27  chr27_3002199     AKia    A    G        1      2        2 
  27  chr27_3002199     AOna    A    G        1      2        2 
  27  chr27_3002199     ASom    A    G        1      2        2 
  27  chr27_3002199     HCab    A    G        0      0        2 
  27  chr27_3002199     HPrz    A    G        0      0        2 
  27  chr27_3002199     ZBoe    A    G        0      0        2 
  27  chr27_3002199     ZGre    A    G        0      0        2 
  27  chr27_3002199     ZHar    A    G        0      0        2 
  27  chr27_3002199   Sample    A    G        1      2        2 
  27  chr27_3005104     AAsi    G    A        0      0        2 
  27  chr27_3005104     AKia    G    A        0      0        2 
  27  chr27_3005104     AOna    G    A        0      0        2 
  27  chr27_3005104     ASom    G    A      0.5      1        2 
  27  chr27_3005104     HCab    G    A        0      0        2 
  27  chr27_3005104     HPrz    G    A        0      0        2 
  27  chr27_3005104     ZBoe    G    A        0      0        2 
  27  chr27_3005104     ZGre    G    A        0      0        2 
  27  chr27_3005104     ZHar    G    A        0      0        2 
  27  chr27_3005104   Sample    G    A        0      0        2 
  27  chr27_3005711     AAsi    G    A        0      0        2 
  27  chr27_3005711     AKia    G    A        0      0        2 
  27  chr27_3005711     AOna    G    A        0      0        2 
  27  chr27_3005711     ASom    G    A        0      0        2 
  27  chr27_3005711     HCab    G    A        1      2        2 
  27  chr27_3005711     HPrz    G    A        1      2        2 
  27  chr27_3005711     ZBoe    G    A        0      0        2 
  27  chr27_3005711     ZGre    G    A        0      0        2 
  27  chr27_3005711     ZHar    G    A        0      0        2 
  27  chr27_3005711   Sample    G    A        0      0        2 
  27  chr27_3012627     AAsi    T    G        0      0        2 
  27  chr27_3012627     AKia    T    G        0      0        2 
  27  chr27_3012627     AOna    T    G        0      0        2 
  27  chr27_3012627     ASom    T    G        0      0        2 
  27  chr27_3012627     HCab    T    G        0      0        2 
  27  chr27_3012627     HPrz    T    G      0.5      1        2 
  27  chr27_3012627     ZBoe    T    G        0      0        2 
  27  chr27_3012627     ZGre    T    G        0      0        2 
  27  chr27_3012627     ZHar    T    G        0      0        2 
  27  chr27_3012627   Sample    T    G        0      0        2 
  27  chr27_3012928     AAsi    C    A        0      0        2 
  27  chr27_3012928     AKia    C    A        0      0        2 
  27  chr27_3012928     AOna    C    A        0      0        2 
  27  chr27_3012928     ASom    C    A        0      0        2 
  27  chr27_3012928     HCab    C    A        0      0        2 
  27  chr27_3012928     HPrz    C    A        0      0        2 
  27  chr27_3012928     ZBoe    C    A        0      0        2 
  27  chr27_3012928     ZGre    C    A        1      2        2 
  27  chr27_3012928     ZHar    C    A        0      0        2 
  27  chr27_3012928   Sample    C    A        0      0        2 
  27  chr27_3025763     AAsi    G    A        0      0        2 
  27  chr27_3025763     AKia    G    A        0      0        2 
  27  chr27_3025763     AOna    G    A        0      0        2 
  27  chr27_3025763     ASom    G    A        0      0        2 
  27  chr27_3025763     HCab    G    A        0      0        2 
  27  chr27_3025763     HPrz    G    A        0      0        2 
  27  chr27_3025763     ZBoe    G    A        0      0        2 
  27  chr27_3025763     ZGre    G    A      0.5      1        2 
  27  chr27_3025763     ZHar    G    A        0      0        2 
  27  chr27_3025763   Sample    G    A        0      0        2 
  27  chr27_3030453     AAsi    A    G        0      0        2 
  27  chr27_3030453     AKia    A    G        0      0        2 
  27  chr27_3030453     AOna    A    G        0      0        2 
  27  chr27_3030453     ASom    A    G        0      0        2 
  27  chr27_3030453     HCab    A    G        0      0        2 
  27  chr27_3030453     HPrz    A    G        0      0        2 
  27  chr27_3030453     ZBoe    A    G        0      0        2 
  27  chr27_3030453     ZGre    A    G        0      0        2 
  27  chr27_3030453     ZHar    A    G        1      2        2 
  27  chr27_3030453   Sample    A    G        0      0        2 
  27  chr27_3035304     AAsi    G    A        0      0        2 
  27  chr27_3035304     AKia    G    A        0      0        2 
  27  chr27_3035304     AOna    G    A        0      0        2 
  27  chr27_3035304     ASom    G    A        0      0        2 
  27  chr27_3035304     HCab    G    A        0      0        2 
  27  chr27_3035304     HPrz    G    A        0      0        2 
  27  chr27_3035304     ZBoe    G    A      0.5      1        2 
  27  chr27_3035304     ZGre    G    A        0      0        2 
  27  chr27_3035304     ZHar    G    A        0      0        2 
  27  chr27_3035304   Sample    G    A        0      0        2 
  27  chr27_3040097     AAsi    C    T        0      0        2 
  27  chr27_3040097     AKia    C    T        0      0        2 
  27  chr27_3040097     AOna    C    T        0      0        2 
  27  chr27_3040097     ASom    C    T        0      0        2 
  27  chr27_3040097     HCab    C    T        1      2        2 
  27  chr27_3040097     HPrz    C    T        1      2        2 
  27  chr27_3040097     ZBoe    C    T        0      0        2 
  27  chr27_3040097     ZGre    C    T        0      0        2 
  27  chr27_3040097     ZHar    C    T        0      0        2 
  27  chr27_3040097   Sample    C    T        0      0        2 
  27  chr27_3045926     AAsi    C    T        0      0        2 
  27  chr27_3045926     AKia    C    T        0      0        2 
  27  chr27_3045926     AOna    C    T        0      0        2 
  27  chr27_3045926     ASom    C    T        1      2        2 
  27  chr27_3045926     HCab    C    T        0      0        2 
  27  chr27_3045926     HPrz    C    T        0      0        2 
  27  chr27_3045926     ZBoe    C    T        0      0        2 
  27  chr27_3045926     ZGre    C    T        0      0        2 
  27  chr27_3045926     ZHar    C    T        0      0        2 
  27  chr27_3045926   Sample    C    T        0      0        2 
  27  chr27_3055102     AAsi    A    G        0      0        2 
  27  chr27_3055102     AKia    A    G      0.5      1        2 
  27  chr27_3055102     AOna    A    G        0      0        2 
  27  chr27_3055102     ASom    A    G        0      0        2 
  27  chr27_3055102     HCab    A    G        0      0        2 
  27  chr27_3055102     HPrz    A    G        0      0        2 
  27  chr27_3055102     ZBoe    A    G        0      0        2 
  27  chr27_3055102     ZGre    A    G        0      0        2 
  27  chr27_3055102     ZHar    A    G        0      0        2 
  27  chr27_3055102   Sample    A    G        0      0        2 
  27  chr27_3061256     AAsi    G    C        0      0        2 
  27  chr27_3061256     AKia    G    C      0.5      1        2 
  27  chr27_3061256     AOna    G    C        0      0        2 
  27  chr27_3061256     ASom    G    C        0      0        2 
  27  chr27_3061256     HCab    G    C        0      0        2 
  27  chr27_3061256     HPrz    G    C        0      0        2 
  27  chr27_3061256     ZBoe    G    C        0      0        2 
  27  chr27_3061256     ZGre    G    C        0      0        2 
  27  chr27_3061256     ZHar    G    C        0      0        2 
  27  chr27_3061256   Sample    G    C        0      0        2 
  27  chr27_3066954     AAsi    A    G        0      0        2 
  27  chr27_3066954     AKia    A    G        0      0        2 
  27  chr27_3066954     AOna    A    G        0      0        2 
  27  chr27_3066954     ASom    A    G        0      0        2 
  27  chr27_3066954     HCab    A    G        0      0        2 
  27  chr27_3066954     HPrz    A    G        0      0        2 
  27  chr27_3066954     ZBoe    A    G        0      0        2 
  27  chr27_3066954     ZGre    A    G        1      2        2 
  27  chr27_3066954     ZHar    A    G        0      0        2 
  27  chr27_3066954   Sample    A    G        0      0        2 
  27  chr27_3069105     AAsi    T    C        0      0        2 
  27  chr27_3069105     AKia    T    C        0      0        2 
  27  chr27_3069105     AOna    T    C        0      0        2 
  27  chr27_3069105     ASom    T    C        0      0        2 
  27  chr27_3069105     HCab    T    C        0      0        2 
  27  chr27_3069105     HPrz    T    C        0      0        2 
  27  chr27_3069105     ZBoe    T    C        0      0        2 
  27  chr27_3069105     ZGre    T    C        1      2        2 
  27  chr27_3069105     ZHar    T    C        0      0        2 
  27  chr27_3069105   Sample    T    C        0      0        2 
  27  chr27_3076911     AAsi    T    C        0      0        2 
  27  chr27_3076911     AKia    T    C        0      0        2 
  27  chr27_3076911     AOna    T    C        1      2        2 
  27  chr27_3076911     ASom    T    C        0      0        2 
  27  chr27_3076911     HCab    T    C        0      0        2 
  27  chr27_3076911     HPrz    T    C        0      0        2 
  27  chr27_3076911     ZBoe    T    C        0      0        2 
  27  chr27_3076911     ZGre    T    C        0      0        2 
  27  chr27_3076911     ZHar    T    C        0      0        2 
  27  chr27_3076911   Sample    T    C        0      0        2 
  27  chr27_3077928     AAsi    T    C        0      0        2 
  27  chr27_3077928     AKia    T    C        0      0        2 
  27  chr27_3077928     AOna    T    C        0      0        2 
  27  chr27_3077928     ASom    T    C        0      0        2 
  27  chr27_3077928     HCab    T    C        0      0        2 
  27  chr27_3077928     HPrz    T    C        0      0        2 
  27  chr27_3077928     ZBoe    T    C        1      2        2 
  27  chr27_3077928     ZGre    T    C        0      0        2 
  27  chr27_3077928     ZHar    T    C        0      0        2 
  27  chr27_3077928   Sample    T    C        0      0        2 
  27  chr27_3082544     AAsi    C    T        0      0        2 
  27  chr27_3082544     AKia    C    T        0      0        2 
  27  chr27_3082544     AOna    C    T        0      0        2 
  27  chr27_3082544     ASom    C    T        0      0        2 
  27  chr27_3082544     HCab    C    T        1      2        2 
  27  chr27_3082544     HPrz    C    T        1      2        2 
  27  chr27_3082544     ZBoe    C    T        0      0        2 
  27  chr27_3082544     ZGre    C    T        0      0        2 
  27  chr27_3082544     ZHar    C    T        0      0        2 
  27  chr27_3082544   Sample    C    T        0      0        2 
  27  chr27_3098291     AAsi    T    G        0      0        2 
  27  chr27_3098291     AKia    T    G        0      0        2 
  27  chr27_3098291     AOna    T    G        0      0        2 
  27  chr27_3098291     ASom    T    G        0      0        2 
  27  chr27_3098291     HCab    T    G        1      2        2 
  27  chr27_3098291     HPrz    T    G        1      2        2 
  27  chr27_3098291     ZBoe    T    G        0      0        2 
  27  chr27_3098291     ZGre    T    G        0      0        2 
  27  chr27_3098291     ZHar    T    G        0      0        2 
  27  chr27_3098291   Sample    T    G        0      0        2 
  27  chr27_3098316     AAsi    G    T        1      2        2 
  27  chr27_3098316     AKia    G    T        0      0        2 
  27  chr27_3098316     AOna    G    T        0      0        2 
  27  chr27_3098316     ASom    G    T        1      2        2 
  27  chr27_3098316     HCab    G    T        0      0        2 
  27  chr27_3098316     HPrz    G    T        0      0        2 
  27  chr27_3098316     ZBoe    G    T        0      0        2 
  27  chr27_3098316     ZGre    G    T        0      0        2 
  27  chr27_3098316     ZHar    G    T        0      0        2 
  27  chr27_3098316   Sample    G    T        1      2        2 
  27  chr27_3098738     AAsi    T    A        0      0        2 
  27  chr27_3098738     AKia    T    A        0      0        2 
  27  chr27_3098738     AOna    T    A        0      0        2 
  27  chr27_3098738     ASom    T    A        0      0        2 
  27  chr27_3098738     HCab    T    A        0      0        2 
  27  chr27_3098738     HPrz    T    A        0      0        2 
  27  chr27_3098738     ZBoe    T    A        0      0        2 
  27  chr27_3098738     ZGre    T    A        1      2        2 
  27  chr27_3098738     ZHar    T    A        0      0        2 
  27  chr27_3098738   Sample    T    A        0      0        2 
  27  chr27_3100700     AAsi    C    A        0      0        2 
  27  chr27_3100700     AKia    C    A        1      2        2 
  27  chr27_3100700     AOna    C    A        1      2        2 
  27  chr27_3100700     ASom    C    A        0      0        2 
  27  chr27_3100700     HCab    C    A        1      2        2 
  27  chr27_3100700     HPrz    C    A        1      2        2 
  27  chr27_3100700     ZBoe    C    A        0      0        2 
  27  chr27_3100700     ZGre    C    A        0      0        2 
  27  chr27_3100700     ZHar    C    A        0      0        2 
  27  chr27_3100700   Sample    C    A        0      0        2 
  27  chr27_3104175     AAsi    A    G        0      0        2 
  27  chr27_3104175     AKia    A    G        0      0        2 
  27  chr27_3104175     AOna    A    G        1      2        2 
  27  chr27_3104175     ASom    A    G        0      0        2 
  27  chr27_3104175     HCab    A    G        0      0        2 
  27  chr27_3104175     HPrz    A    G        0      0        2 
  27  chr27_3104175     ZBoe    A    G        0      0        2 
  27  chr27_3104175     ZGre    A    G        0      0        2 
  27  chr27_3104175     ZHar    A    G        0      0        2 
  27  chr27_3104175   Sample    A    G        0      0        2 
  27  chr27_3107941     AAsi    G    T        0      0        2 
  27  chr27_3107941     AKia    G    T        0      0        2 
  27  chr27_3107941     AOna    G    T        0      0        2 
  27  chr27_3107941     ASom    G    T        0      0        2 
  27  chr27_3107941     HCab    G    T        1      2        2 
  27  chr27_3107941     HPrz    G    T        1      2        2 
  27  chr27_3107941     ZBoe    G    T        0      0        2 
  27  chr27_3107941     ZGre    G    T        0      0        2 
  27  chr27_3107941     ZHar    G    T        0      0        2 
  27  chr27_3107941   Sample    G    T        0      0        2 
  27  chr27_3110644     AAsi    A    C        1      2        2 
  27  chr27_3110644     AKia    A    C        0      0        2 
  27  chr27_3110644     AOna    A    C        0      0        2 
  27  chr27_3110644     ASom    A    C        1      2        2 
  27  chr27_3110644     HCab    A    C        0      0        2 
  27  chr27_3110644     HPrz    A    C        0      0        2 
  27  chr27_3110644     ZBoe    A    C        0      0        2 
  27  chr27_3110644     ZGre    A    C        0      0        2 
  27  chr27_3110644     ZHar    A    C        0      0        2 
  27  chr27_3110644   Sample    A    C        1      2        2 
  27  chr27_3114917     AAsi    T    C        0      0        2 
  27  chr27_3114917     AKia    T    C        1      2        2 
  27  chr27_3114917     AOna    T    C        1      2        2 
  27  chr27_3114917     ASom    T    C        0      0        2 
  27  chr27_3114917     HCab    T    C        0      0        2 
  27  chr27_3114917     HPrz    T    C        0      0        2 
  27  chr27_3114917     ZBoe    T    C        0      0        2 
  27  chr27_3114917     ZGre    T    C        0      0        2 
  27  chr27_3114917     ZHar    T    C        0      0        2 
  27  chr27_3114917   Sample    T    C        0      0        2 
  27  chr27_3118511     AAsi    C    T        0      0        2 
  27  chr27_3118511     AKia    C    T        0      0        2 
  27  chr27_3118511     AOna    C    T        0      0        2 
  27  chr27_3118511     ASom    C    T        0      0        2 
  27  chr27_3118511     HCab    C    T        0      0        2 
  27  chr27_3118511     HPrz    C    T      0.5      1        2 
  27  chr27_3118511     ZBoe    C    T        0      0        2 
  27  chr27_3118511     ZGre    C    T        0      0        2 
  27  chr27_3118511     ZHar    C    T        0      0        2 
  27  chr27_3118511   Sample    C    T        0      0        2 
  27  chr27_3147245     AAsi    C    A      0.5      1        2 
  27  chr27_3147245     AKia    C    A        0      0        2 
  27  chr27_3147245     AOna    C    A        0      0        2 
  27  chr27_3147245     ASom    C    A        0      0        2 
  27  chr27_3147245     HCab    C    A        0      0        2 
  27  chr27_3147245     HPrz    C    A        0      0        2 
  27  chr27_3147245     ZBoe    C    A        0      0        2 
  27  chr27_3147245     ZGre    C    A        0      0        2 
  27  chr27_3147245     ZHar    C    A        0      0        2 
  27  chr27_3147245   Sample    C    A        0      0        2 
  27  chr27_3152576     AAsi    A    T        0      0        2 
  27  chr27_3152576     AKia    A    T        0      0        2 
  27  chr27_3152576     AOna    A    T        0      0        2 
  27  chr27_3152576     ASom    A    T      0.5      1        2 
  27  chr27_3152576     HCab    A    T        0      0        2 
  27  chr27_3152576     HPrz    A    T        0      0        2 
  27  chr27_3152576     ZBoe    A    T        0      0        2 
  27  chr27_3152576     ZGre    A    T        0      0        2 
  27  chr27_3152576     ZHar    A    T        0      0        2 
  27  chr27_3152576   Sample    A    T        0      0        2 
  27  chr27_3154302     AAsi    T    C        0      0        2 
  27  chr27_3154302     AKia    T    C        0      0        2 
  27  chr27_3154302     AOna    T    C        0      0        2 
  27  chr27_3154302     ASom    T    C      0.5      1        2 
  27  chr27_3154302     HCab    T    C        0      0        2 
  27  chr27_3154302     HPrz    T    C        0      0        2 
  27  chr27_3154302     ZBoe    T    C        0      0        2 
  27  chr27_3154302     ZGre    T    C        0      0        2 
  27  chr27_3154302     ZHar    T    C        0      0        2 
  27  chr27_3154302   Sample    T    C        0      0        2 
  27  chr27_3159380     AAsi    C    T        0      0        2 
  27  chr27_3159380     AKia    C    T        0      0        2 
  27  chr27_3159380     AOna    C    T        0      0        2 
  27  chr27_3159380     ASom    C    T        0      0        2 
  27  chr27_3159380     HCab    C    T        0      0        2 
  27  chr27_3159380     HPrz    C    T        0      0        2 
  27  chr27_3159380     ZBoe    C    T        0      0        2 
  27  chr27_3159380     ZGre    C    T      0.5      1        2 
  27  chr27_3159380     ZHar    C    T        0      0        2 
  27  chr27_3159380   Sample    C    T        0      0        2 
  27  chr27_3161752     AAsi    T    C        0      0        2 
  27  chr27_3161752     AKia    T    C        0      0        2 
  27  chr27_3161752     AOna    T    C        0      0        2 
  27  chr27_3161752     ASom    T    C        0      0        2 
  27  chr27_3161752     HCab    T    C        1      2        2 
  27  chr27_3161752     HPrz    T    C        1      2        2 
  27  chr27_3161752     ZBoe    T    C        0      0        2 
  27  chr27_3161752     ZGre    T    C        0      0        2 
  27  chr27_3161752     ZHar    T    C        0      0        2 
  27  chr27_3161752   Sample    T    C        0      0        2 
  27  chr27_3163001     AAsi    T    G        0      0        2 
  27  chr27_3163001     AKia    T    G        0      0        2 
  27  chr27_3163001     AOna    T    G        0      0        2 
  27  chr27_3163001     ASom    T    G        0      0        2 
  27  chr27_3163001     HCab    T    G        0      0        2 
  27  chr27_3163001     HPrz    T    G        0      0        2 
  27  chr27_3163001     ZBoe    T    G        1      2        2 
  27  chr27_3163001     ZGre    T    G      0.5      1        2 
  27  chr27_3163001     ZHar    T    G        0      0        2 
  27  chr27_3163001   Sample    T    G        0      0        2 
  27  chr27_3167459     AAsi    A    G        0      0        2 
  27  chr27_3167459     AKia    A    G        0      0        2 
  27  chr27_3167459     AOna    A    G        0      0        2 
  27  chr27_3167459     ASom    A    G        0      0        2 
  27  chr27_3167459     HCab    A    G        1      2        2 
  27  chr27_3167459     HPrz    A    G        1      2        2 
  27  chr27_3167459     ZBoe    A    G        0      0        2 
  27  chr27_3167459     ZGre    A    G        0      0        2 
  27  chr27_3167459     ZHar    A    G        0      0        2 
  27  chr27_3167459   Sample    A    G        0      0        2 
  27  chr27_3168583     AAsi    T    A        0      0        2 
  27  chr27_3168583     AKia    T    A        0      0        2 
  27  chr27_3168583     AOna    T    A        0      0        2 
  27  chr27_3168583     ASom    T    A        0      0        2 
  27  chr27_3168583     HCab    T    A        0      0        2 
  27  chr27_3168583     HPrz    T    A        0      0        2 
  27  chr27_3168583     ZBoe    T    A        0      0        2 
  27  chr27_3168583     ZGre    T    A        1      2        2 
  27  chr27_3168583     ZHar    T    A        0      0        2 
  27  chr27_3168583   Sample    T    A        0      0        2 
  27  chr27_3168910     AAsi    G    A        0      0        2 
  27  chr27_3168910     AKia    G    A        0      0        2 
  27  chr27_3168910     AOna    G    A        0      0        2 
  27  chr27_3168910     ASom    G    A        0      0        2 
  27  chr27_3168910     HCab    G    A        0      0        2 
  27  chr27_3168910     HPrz    G    A        0      0        2 
  27  chr27_3168910     ZBoe    G    A      0.5      1        2 
  27  chr27_3168910     ZGre    G    A        0      0        2 
  27  chr27_3168910     ZHar    G    A        0      0        2 
  27  chr27_3168910   Sample    G    A        0      0        2 
  27  chr27_3176206     AAsi    G    C        0      0        2 
  27  chr27_3176206     AKia    G    C        0      0        2 
  27  chr27_3176206     AOna    G    C        0      0        2 
  27  chr27_3176206     ASom    G    C        0      0        2 
  27  chr27_3176206     HCab    G    C        0      0        2 
  27  chr27_3176206     HPrz    G    C        0      0        2 
  27  chr27_3176206     ZBoe    G    C      0.5      1        2 
  27  chr27_3176206     ZGre    G    C        0      0        2 
  27  chr27_3176206     ZHar    G    C        0      0        2 
  27  chr27_3176206   Sample    G    C        0      0        2 
  27  chr27_3183847     AAsi    C    G        0      0        2 
  27  chr27_3183847     AKia    C    G        0      0        2 
  27  chr27_3183847     AOna    C    G        0      0        2 
  27  chr27_3183847     ASom    C    G        0      0        2 
  27  chr27_3183847     HCab    C    G        0      0        2 
  27  chr27_3183847     HPrz    C    G        0      0        2 
  27  chr27_3183847     ZBoe    C    G        0      0        2 
  27  chr27_3183847     ZGre    C    G        1      2        2 
  27  chr27_3183847     ZHar    C    G        0      0        2 
  27  chr27_3183847   Sample    C    G        0      0        2 
  27  chr27_3184022     AAsi    C    G        0      0        2 
  27  chr27_3184022     AKia    C    G        0      0        2 
  27  chr27_3184022     AOna    C    G        0      0        2 
  27  chr27_3184022     ASom    C    G        0      0        2 
  27  chr27_3184022     HCab    C    G        0      0        2 
  27  chr27_3184022     HPrz    C    G        0      0        2 
  27  chr27_3184022     ZBoe    C    G        1      2        2 
  27  chr27_3184022     ZGre    C    G        0      0        2 
  27  chr27_3184022     ZHar    C    G        0      0        2 
  27  chr27_3184022   Sample    C    G        0      0        2 
  27  chr27_3185069     AAsi    C    A        0      0        2 
  27  chr27_3185069     AKia    C    A        0      0        2 
  27  chr27_3185069     AOna    C    A        0      0        2 
  27  chr27_3185069     ASom    C    A      0.5      1        2 
  27  chr27_3185069     HCab    C    A        0      0        2 
  27  chr27_3185069     HPrz    C    A        0      0        2 
  27  chr27_3185069     ZBoe    C    A        0      0        2 
  27  chr27_3185069     ZGre    C    A        0      0        2 
  27  chr27_3185069     ZHar    C    A        0      0        2 
  27  chr27_3185069   Sample    C    A        0      0        2 
  27  chr27_3190329     AAsi    C    A        0      0        2 
  27  chr27_3190329     AKia    C    A        0      0        2 
  27  chr27_3190329     AOna    C    A        0      0        2 
  27  chr27_3190329     ASom    C    A        0      0        2 
  27  chr27_3190329     HCab    C    A        0      0        2 
  27  chr27_3190329     HPrz    C    A        0      0        2 
  27  chr27_3190329     ZBoe    C    A        0      0        2 
  27  chr27_3190329     ZGre    C    A        1      2        2 
  27  chr27_3190329     ZHar    C    A        0      0        2 
  27  chr27_3190329   Sample    C    A        0      0        2 
  27  chr27_3192553     AAsi    A    G        0      0        2 
  27  chr27_3192553     AKia    A    G        1      2        2 
  27  chr27_3192553     AOna    A    G        1      2        2 
  27  chr27_3192553     ASom    A    G        0      0        2 
  27  chr27_3192553     HCab    A    G        0      0        2 
  27  chr27_3192553     HPrz    A    G        0      0        2 
  27  chr27_3192553     ZBoe    A    G        0      0        2 
  27  chr27_3192553     ZGre    A    G        0      0        2 
  27  chr27_3192553     ZHar    A    G        0      0        2 
  27  chr27_3192553   Sample    A    G        0      0        2 
  27  chr27_3201637     AAsi    T    C        0      0        2 
  27  chr27_3201637     AKia    T    C        0      0        2 
  27  chr27_3201637     AOna    T    C        0      0        2 
  27  chr27_3201637     ASom    T    C        0      0        2 
  27  chr27_3201637     HCab    T    C        1      2        2 
  27  chr27_3201637     HPrz    T    C        1      2        2 
  27  chr27_3201637     ZBoe    T    C        0      0        2 
  27  chr27_3201637     ZGre    T    C        0      0        2 
  27  chr27_3201637     ZHar    T    C        0      0        2 
  27  chr27_3201637   Sample    T    C        0      0        2 
  27  chr27_3203652     AAsi    A    G        1      2        2 
  27  chr27_3203652     AKia    A    G        0      0        2 
  27  chr27_3203652     AOna    A    G        0      0        2 
  27  chr27_3203652     ASom    A    G        1      2        2 
  27  chr27_3203652     HCab    A    G        0      0        2 
  27  chr27_3203652     HPrz    A    G        0      0        2 
  27  chr27_3203652     ZBoe    A    G        0      0        2 
  27  chr27_3203652     ZGre    A    G        0      0        2 
  27  chr27_3203652     ZHar    A    G        0      0        2 
  27  chr27_3203652   Sample    A    G        1      2        2 
  27  chr27_3207596     AAsi    G    C        0      0        2 
  27  chr27_3207596     AKia    G    C        0      0        2 
  27  chr27_3207596     AOna    G    C        0      0        2 
  27  chr27_3207596     ASom    G    C        0      0        2 
  27  chr27_3207596     HCab    G    C        1      2        2 
  27  chr27_3207596     HPrz    G    C        1      2        2 
  27  chr27_3207596     ZBoe    G    C        0      0        2 
  27  chr27_3207596     ZGre    G    C        0      0        2 
  27  chr27_3207596     ZHar    G    C        0      0        2 
  27  chr27_3207596   Sample    G    C        0      0        2 
  27  chr27_3210625     AAsi    C    T        0      0        2 
  27  chr27_3210625     AKia    C    T        0      0        2 
  27  chr27_3210625     AOna    C    T        0      0        2 
  27  chr27_3210625     ASom    C    T        0      0        2 
  27  chr27_3210625     HCab    C    T        1      2        2 
  27  chr27_3210625     HPrz    C    T        1      2        2 
  27  chr27_3210625     ZBoe    C    T        0      0        2 
  27  chr27_3210625     ZGre    C    T        0      0        2 
  27  chr27_3210625     ZHar    C    T        0      0        2 
  27  chr27_3210625   Sample    C    T        0      0        2 
  27  chr27_3211055     AAsi    C    T        0      0        2 
  27  chr27_3211055     AKia    C    T        1      2        2 
  27  chr27_3211055     AOna    C    T        1      2        2 
  27  chr27_3211055     ASom    C    T        0      0        2 
  27  chr27_3211055     HCab    C    T        0      0        2 
  27  chr27_3211055     HPrz    C    T        0      0        2 
  27  chr27_3211055     ZBoe    C    T        0      0        2 
  27  chr27_3211055     ZGre    C    T        0      0        2 
  27  chr27_3211055     ZHar    C    T        0      0        2 
  27  chr27_3211055   Sample    C    T        0      0        2 
  27  chr27_3230743     AAsi    T    C        0      0        2 
  27  chr27_3230743     AKia    T    C        0      0        2 
  27  chr27_3230743     AOna    T    C        0      0        2 
  27  chr27_3230743     ASom    T    C        0      0        2 
  27  chr27_3230743     HCab    T    C        0      0        2 
  27  chr27_3230743     HPrz    T    C        0      0        2 
  27  chr27_3230743     ZBoe    T    C        0      0        2 
  27  chr27_3230743     ZGre    T    C        0      0        2 
  27  chr27_3230743     ZHar    T    C        1      2        2 
  27  chr27_3230743   Sample    T    C        0      0        2 
  27  chr27_3233550     AAsi    G    T        0      0        2 
  27  chr27_3233550     AKia    G    T        0      0        2 
  27  chr27_3233550     AOna    G    T        0      0        2 
  27  chr27_3233550     ASom    G    T        0      0        2 
  27  chr27_3233550     HCab    G    T        0      0        2 
  27  chr27_3233550     HPrz    G    T        0      0        2 
  27  chr27_3233550     ZBoe    G    T        1      2        2 
  27  chr27_3233550     ZGre    G    T        1      2        2 
  27  chr27_3233550     ZHar    G    T        0      0        2 
  27  chr27_3233550   Sample    G    T        0      0        2 
  27  chr27_3234779     AAsi    C    A        0      0        2 
  27  chr27_3234779     AKia    C    A        0      0        2 
  27  chr27_3234779     AOna    C    A        0      0        2 
  27  chr27_3234779     ASom    C    A        0      0        2 
  27  chr27_3234779     HCab    C    A        1      2        2 
  27  chr27_3234779     HPrz    C    A        1      2        2 
  27  chr27_3234779     ZBoe    C    A        0      0        2 
  27  chr27_3234779     ZGre    C    A        0      0        2 
  27  chr27_3234779     ZHar    C    A        0      0        2 
  27  chr27_3234779   Sample    C    A        0      0        2 
  27  chr27_3244373     AAsi    T    C        0      0        2 
  27  chr27_3244373     AKia    T    C        1      2        2 
  27  chr27_3244373     AOna    T    C        1      2        2 
  27  chr27_3244373     ASom    T    C        0      0        2 
  27  chr27_3244373     HCab    T    C        0      0        2 
  27  chr27_3244373     HPrz    T    C        0      0        2 
  27  chr27_3244373     ZBoe    T    C        1      2        2 
  27  chr27_3244373     ZGre    T    C        0      0        2 
  27  chr27_3244373     ZHar    T    C        0      0        2 
  27  chr27_3244373   Sample    T    C        0      0        2 
  27  chr27_3263594     AAsi    T    G        0      0        2 
  27  chr27_3263594     AKia    T    G        0      0        2 
  27  chr27_3263594     AOna    T    G        0      0        2 
  27  chr27_3263594     ASom    T    G        0      0        2 
  27  chr27_3263594     HCab    T    G        0      0        2 
  27  chr27_3263594     HPrz    T    G        0      0        2 
  27  chr27_3263594     ZBoe    T    G        0      0        2 
  27  chr27_3263594     ZGre    T    G        1      2        2 
  27  chr27_3263594     ZHar    T    G        0      0        2 
  27  chr27_3263594   Sample    T    G        0      0        2 
  27  chr27_3263998     AAsi    T    C        0      0        2 
  27  chr27_3263998     AKia    T    C        0      0        2 
  27  chr27_3263998     AOna    T    C        0      0        2 
  27  chr27_3263998     ASom    T    C        0      0        2 
  27  chr27_3263998     HCab    T    C        0      0        2 
  27  chr27_3263998     HPrz    T    C      0.5      1        2 
  27  chr27_3263998     ZBoe    T    C        0      0        2 
  27  chr27_3263998     ZGre    T    C        0      0        2 
  27  chr27_3263998     ZHar    T    C        0      0        2 
  27  chr27_3263998   Sample    T    C        0      0        2 
  27  chr27_3264447     AAsi    T    G        0      0        2 
  27  chr27_3264447     AKia    T    G        1      2        2 
  27  chr27_3264447     AOna    T    G        0      0        2 
  27  chr27_3264447     ASom    T    G        0      0        2 
  27  chr27_3264447     HCab    T    G        0      0        2 
  27  chr27_3264447     HPrz    T    G        0      0        2 
  27  chr27_3264447     ZBoe    T    G        0      0        2 
  27  chr27_3264447     ZGre    T    G        0      0        2 
  27  chr27_3264447     ZHar    T    G        0      0        2 
  27  chr27_3264447   Sample    T    G        0      0        2 
  27  chr27_3269636     AAsi    G    A        0      0        2 
  27  chr27_3269636     AKia    G    A        0      0        2 
  27  chr27_3269636     AOna    G    A        0      0        2 
  27  chr27_3269636     ASom    G    A        0      0        2 
  27  chr27_3269636     HCab    G    A        1      2        2 
  27  chr27_3269636     HPrz    G    A        1      2        2 
  27  chr27_3269636     ZBoe    G    A        0      0        2 
  27  chr27_3269636     ZGre    G    A        0      0        2 
  27  chr27_3269636     ZHar    G    A        0      0        2 
  27  chr27_3269636   Sample    G    A        0      0        2 
  27  chr27_3272914     AAsi    C    T        0      0        2 
  27  chr27_3272914     AKia    C    T        0      0        2 
  27  chr27_3272914     AOna    C    T        0      0        2 
  27  chr27_3272914     ASom    C    T        0      0        2 
  27  chr27_3272914     HCab    C    T      0.5      1        2 
  27  chr27_3272914     HPrz    C    T        0      0        2 
  27  chr27_3272914     ZBoe    C    T        0      0        2 
  27  chr27_3272914     ZGre    C    T        0      0        2 
  27  chr27_3272914     ZHar    C    T        0      0        2 
  27  chr27_3272914   Sample    C    T        0      0        2 
  27  chr27_3275822     AAsi    A    G        0      0        2 
  27  chr27_3275822     AKia    A    G        0      0        2 
  27  chr27_3275822     AOna    A    G        0      0        2 
  27  chr27_3275822     ASom    A    G        0      0        2 
  27  chr27_3275822     HCab    A    G        0      0        2 
  27  chr27_3275822     HPrz    A    G        0      0        2 
  27  chr27_3275822     ZBoe    A    G        0      0        2 
  27  chr27_3275822     ZGre    A    G        1      2        2 
  27  chr27_3275822     ZHar    A    G        0      0        2 
  27  chr27_3275822   Sample    A    G        0      0        2 
  27  chr27_3286237     AAsi    G    A        0      0        2 
  27  chr27_3286237     AKia    G    A        0      0        2 
  27  chr27_3286237     AOna    G    A        0      0        2 
  27  chr27_3286237     ASom    G    A        0      0        2 
  27  chr27_3286237     HCab    G    A      0.5      1        2 
  27  chr27_3286237     HPrz    G    A        1      2        2 
  27  chr27_3286237     ZBoe    G    A        0      0        2 
  27  chr27_3286237     ZGre    G    A        0      0        2 
  27  chr27_3286237     ZHar    G    A        0      0        2 
  27  chr27_3286237   Sample    G    A        0      0        2 
  27  chr27_3287318     AAsi    C    G        0      0        2 
  27  chr27_3287318     AKia    C    G        0      0        2 
  27  chr27_3287318     AOna    C    G        0      0        2 
  27  chr27_3287318     ASom    C    G        0      0        2 
  27  chr27_3287318     HCab    C    G        0      0        2 
  27  chr27_3287318     HPrz    C    G        0      0        2 
  27  chr27_3287318     ZBoe    C    G      0.5      1        2 
  27  chr27_3287318     ZGre    C    G        0      0        2 
  27  chr27_3287318     ZHar    C    G        0      0        2 
  27  chr27_3287318   Sample    C    G        0      0        2 
  27  chr27_3288409     AAsi    C    T        0      0        2 
  27  chr27_3288409     AKia    C    T        1      2        2 
  27  chr27_3288409     AOna    C    T        0      0        2 
  27  chr27_3288409     ASom    C    T        0      0        2 
  27  chr27_3288409     HCab    C    T        0      0        2 
  27  chr27_3288409     HPrz    C    T        0      0        2 
  27  chr27_3288409     ZBoe    C    T        0      0        2 
  27  chr27_3288409     ZGre    C    T        0      0        2 
  27  chr27_3288409     ZHar    C    T        0      0        2 
  27  chr27_3288409   Sample    C    T        0      0        2 
  27  chr27_3288601     AAsi    T    C        0      0        2 
  27  chr27_3288601     AKia    T    C        0      0        2 
  27  chr27_3288601     AOna    T    C        0      0        2 
  27  chr27_3288601     ASom    T    C        0      0        2 
  27  chr27_3288601     HCab    T    C        0      0        2 
  27  chr27_3288601     HPrz    T    C        0      0        2 
  27  chr27_3288601     ZBoe    T    C        0      0        2 
  27  chr27_3288601     ZGre    T    C        1      2        2 
  27  chr27_3288601     ZHar    T    C        0      0        2 
  27  chr27_3288601   Sample    T    C        0      0        2 
  27  chr27_3294418     AAsi    A    G        0      0        2 
  27  chr27_3294418     AKia    A    G        1      2        2 
  27  chr27_3294418     AOna    A    G        1      2        2 
  27  chr27_3294418     ASom    A    G        0      0        2 
  27  chr27_3294418     HCab    A    G        0      0        2 
  27  chr27_3294418     HPrz    A    G        0      0        2 
  27  chr27_3294418     ZBoe    A    G        0      0        2 
  27  chr27_3294418     ZGre    A    G        0      0        2 
  27  chr27_3294418     ZHar    A    G        0      0        2 
  27  chr27_3294418   Sample    A    G        0      0        2 
  27  chr27_3297200     AAsi    C    A        0      0        2 
  27  chr27_3297200     AKia    C    A        0      0        2 
  27  chr27_3297200     AOna    C    A        0      0        2 
  27  chr27_3297200     ASom    C    A        1      2        2 
  27  chr27_3297200     HCab    C    A        0      0        2 
  27  chr27_3297200     HPrz    C    A        0      0        2 
  27  chr27_3297200     ZBoe    C    A        0      0        2 
  27  chr27_3297200     ZGre    C    A        0      0        2 
  27  chr27_3297200     ZHar    C    A        0      0        2 
  27  chr27_3297200   Sample    C    A        0      0        2 
  27  chr27_3297679     AAsi    A    G        0      0        2 
  27  chr27_3297679     AKia    A    G        0      0        2 
  27  chr27_3297679     AOna    A    G        0      0        2 
  27  chr27_3297679     ASom    A    G        0      0        2 
  27  chr27_3297679     HCab    A    G        1      2        2 
  27  chr27_3297679     HPrz    A    G        1      2        2 
  27  chr27_3297679     ZBoe    A    G        0      0        2 
  27  chr27_3297679     ZGre    A    G        0      0        2 
  27  chr27_3297679     ZHar    A    G        0      0        2 
  27  chr27_3297679   Sample    A    G        0      0        2 
  27  chr27_3303637     AAsi    A    G        0      0        2 
  27  chr27_3303637     AKia    A    G        0      0        2 
  27  chr27_3303637     AOna    A    G        0      0        2 
  27  chr27_3303637     ASom    A    G        0      0        2 
  27  chr27_3303637     HCab    A    G        1      2        2 
  27  chr27_3303637     HPrz    A    G        1      2        2 
  27  chr27_3303637     ZBoe    A    G        0      0        2 
  27  chr27_3303637     ZGre    A    G        0      0        2 
  27  chr27_3303637     ZHar    A    G        0      0        2 
  27  chr27_3303637   Sample    A    G        0      0        2 
  27  chr27_3315378     AAsi    T    C        0      0        2 
  27  chr27_3315378     AKia    T    C        0      0        2 
  27  chr27_3315378     AOna    T    C        0      0        2 
  27  chr27_3315378     ASom    T    C        0      0        2 
  27  chr27_3315378     HCab    T    C        0      0        2 
  27  chr27_3315378     HPrz    T    C        0      0        2 
  27  chr27_3315378     ZBoe    T    C        0      0        2 
  27  chr27_3315378     ZGre    T    C        0      0        2 
  27  chr27_3315378     ZHar    T    C        1      2        2 
  27  chr27_3315378   Sample    T    C        0      0        2 
  27  chr27_3315839     AAsi    T    C        0      0        2 
  27  chr27_3315839     AKia    T    C        0      0        2 
  27  chr27_3315839     AOna    T    C        0      0        2 
  27  chr27_3315839     ASom    T    C        0      0        2 
  27  chr27_3315839     HCab    T    C        0      0        2 
  27  chr27_3315839     HPrz    T    C        0      0        2 
  27  chr27_3315839     ZBoe    T    C        0      0        2 
  27  chr27_3315839     ZGre    T    C      0.5      1        2 
  27  chr27_3315839     ZHar    T    C        0      0        2 
  27  chr27_3315839   Sample    T    C        0      0        2 
  27  chr27_3318757     AAsi    C    G        0      0        2 
  27  chr27_3318757     AKia    C    G        0      0        2 
  27  chr27_3318757     AOna    C    G        1      2        2 
  27  chr27_3318757     ASom    C    G        0      0        2 
  27  chr27_3318757     HCab    C    G        0      0        2 
  27  chr27_3318757     HPrz    C    G        0      0        2 
  27  chr27_3318757     ZBoe    C    G        0      0        2 
  27  chr27_3318757     ZGre    C    G        0      0        2 
  27  chr27_3318757     ZHar    C    G        0      0        2 
  27  chr27_3318757   Sample    C    G        0      0        2 
  27  chr27_3318835     AAsi    A    G      0.5      1        2 
  27  chr27_3318835     AKia    A    G        0      0        2 
  27  chr27_3318835     AOna    A    G        0      0        2 
  27  chr27_3318835     ASom    A    G        0      0        2 
  27  chr27_3318835     HCab    A    G        0      0        2 
  27  chr27_3318835     HPrz    A    G        0      0        2 
  27  chr27_3318835     ZBoe    A    G        0      0        2 
  27  chr27_3318835     ZGre    A    G        0      0        2 
  27  chr27_3318835     ZHar    A    G        0      0        2 
  27  chr27_3318835   Sample    A    G        0      0        2 
  27  chr27_3318939     AAsi    T    A        0      0        2 
  27  chr27_3318939     AKia    T    A        0      0        2 
  27  chr27_3318939     AOna    T    A        0      0        2 
  27  chr27_3318939     ASom    T    A        0      0        2 
  27  chr27_3318939     HCab    T    A        0      0        2 
  27  chr27_3318939     HPrz    T    A      0.5      1        2 
  27  chr27_3318939     ZBoe    T    A        0      0        2 
  27  chr27_3318939     ZGre    T    A        0      0        2 
  27  chr27_3318939     ZHar    T    A        0      0        2 
  27  chr27_3318939   Sample    T    A        0      0        2 
  27  chr27_3320014     AAsi    T    C        0      0        2 
  27  chr27_3320014     AKia    T    C        0      0        2 
  27  chr27_3320014     AOna    T    C        0      0        2 
  27  chr27_3320014     ASom    T    C        0      0        2 
  27  chr27_3320014     HCab    T    C        1      2        2 
  27  chr27_3320014     HPrz    T    C        1      2        2 
  27  chr27_3320014     ZBoe    T    C        0      0        2 
  27  chr27_3320014     ZGre    T    C        0      0        2 
  27  chr27_3320014     ZHar    T    C        0      0        2 
  27  chr27_3320014   Sample    T    C        0      0        2 
  27  chr27_3320163     AAsi    C    T        0      0        2 
  27  chr27_3320163     AKia    C    T        0      0        2 
  27  chr27_3320163     AOna    C    T        0      0        2 
  27  chr27_3320163     ASom    C    T        0      0        2 
  27  chr27_3320163     HCab    C    T        1      2        2 
  27  chr27_3320163     HPrz    C    T        1      2        2 
  27  chr27_3320163     ZBoe    C    T        0      0        2 
  27  chr27_3320163     ZGre    C    T        0      0        2 
  27  chr27_3320163     ZHar    C    T        0      0        2 
  27  chr27_3320163   Sample    C    T        0      0        2 
  27  chr27_3320244     AAsi    G    A        0      0        2 
  27  chr27_3320244     AKia    G    A        0      0        2 
  27  chr27_3320244     AOna    G    A        0      0        2 
  27  chr27_3320244     ASom    G    A        0      0        2 
  27  chr27_3320244     HCab    G    A        0      0        2 
  27  chr27_3320244     HPrz    G    A        0      0        2 
  27  chr27_3320244     ZBoe    G    A        0      0        2 
  27  chr27_3320244     ZGre    G    A        0      0        2 
  27  chr27_3320244     ZHar    G    A        1      2        2 
  27  chr27_3320244   Sample    G    A        0      0        2 
  27  chr27_3329637     AAsi    T    C        0      0        2 
  27  chr27_3329637     AKia    T    C        0      0        2 
  27  chr27_3329637     AOna    T    C        0      0        2 
  27  chr27_3329637     ASom    T    C        0      0        2 
  27  chr27_3329637     HCab    T    C        0      0        2 
  27  chr27_3329637     HPrz    T    C        0      0        2 
  27  chr27_3329637     ZBoe    T    C        0      0        2 
  27  chr27_3329637     ZGre    T    C      0.5      1        2 
  27  chr27_3329637     ZHar    T    C        0      0        2 
  27  chr27_3329637   Sample    T    C        0      0        2 
  27  chr27_3332379     AAsi    C    G        0      0        2 
  27  chr27_3332379     AKia    C    G        0      0        2 
  27  chr27_3332379     AOna    C    G        0      0        2 
  27  chr27_3332379     ASom    C    G        0      0        2 
  27  chr27_3332379     HCab    C    G      0.5      1        2 
  27  chr27_3332379     HPrz    C    G        0      0        2 
  27  chr27_3332379     ZBoe    C    G        0      0        2 
  27  chr27_3332379     ZGre    C    G        0      0        2 
  27  chr27_3332379     ZHar    C    G        0      0        2 
  27  chr27_3332379   Sample    C    G        0      0        2 
  27  chr27_3333460     AAsi    A    C        0      0        2 
  27  chr27_3333460     AKia    A    C        0      0        2 
  27  chr27_3333460     AOna    A    C        0      0        2 
  27  chr27_3333460     ASom    A    C        0      0        2 
  27  chr27_3333460     HCab    A    C        0      0        2 
  27  chr27_3333460     HPrz    A    C        0      0        2 
  27  chr27_3333460     ZBoe    A    C        0      0        2 
  27  chr27_3333460     ZGre    A    C        0      0        2 
  27  chr27_3333460     ZHar    A    C        1      2        2 
  27  chr27_3333460   Sample    A    C        0      0        2 
  27  chr27_3333708     AAsi    T    C        0      0        2 
  27  chr27_3333708     AKia    T    C        1      2        2 
  27  chr27_3333708     AOna    T    C        0      0        2 
  27  chr27_3333708     ASom    T    C        0      0        2 
  27  chr27_3333708     HCab    T    C        0      0        2 
  27  chr27_3333708     HPrz    T    C        0      0        2 
  27  chr27_3333708     ZBoe    T    C        0      0        2 
  27  chr27_3333708     ZGre    T    C        0      0        2 
  27  chr27_3333708     ZHar    T    C        0      0        2 
  27  chr27_3333708   Sample    T    C        0      0        2 
  27  chr27_3336205     AAsi    G    T        0      0        2 
  27  chr27_3336205     AKia    G    T        0      0        2 
  27  chr27_3336205     AOna    G    T        0      0        2 
  27  chr27_3336205     ASom    G    T        0      0        2 
  27  chr27_3336205     HCab    G    T        1      2        2 
  27  chr27_3336205     HPrz    G    T        1      2        2 
  27  chr27_3336205     ZBoe    G    T        0      0        2 
  27  chr27_3336205     ZGre    G    T        0      0        2 
  27  chr27_3336205     ZHar    G    T        0      0        2 
  27  chr27_3336205   Sample    G    T        0      0        2 
  27  chr27_3340823     AAsi    G    T        0      0        2 
  27  chr27_3340823     AKia    G    T        0      0        2 
  27  chr27_3340823     AOna    G    T        0      0        2 
  27  chr27_3340823     ASom    G    T        0      0        2 
  27  chr27_3340823     HCab    G    T        1      2        2 
  27  chr27_3340823     HPrz    G    T        1      2        2 
  27  chr27_3340823     ZBoe    G    T        0      0        2 
  27  chr27_3340823     ZGre    G    T        0      0        2 
  27  chr27_3340823     ZHar    G    T        0      0        2 
  27  chr27_3340823   Sample    G    T        0      0        2 
  27  chr27_3343681     AAsi    A    G      0.5      1        2 
  27  chr27_3343681     AKia    A    G        0      0        2 
  27  chr27_3343681     AOna    A    G        0      0        2 
  27  chr27_3343681     ASom    A    G      0.5      1        2 
  27  chr27_3343681     HCab    A    G        0      0        2 
  27  chr27_3343681     HPrz    A    G        0      0        2 
  27  chr27_3343681     ZBoe    A    G        0      0        2 
  27  chr27_3343681     ZGre    A    G        0      0        2 
  27  chr27_3343681     ZHar    A    G        0      0        2 
  27  chr27_3343681   Sample    A    G        0      0        2 
  27  chr27_3348009     AAsi    C    T        0      0        2 
  27  chr27_3348009     AKia    C    T        0      0        2 
  27  chr27_3348009     AOna    C    T        0      0        2 
  27  chr27_3348009     ASom    C    T        0      0        2 
  27  chr27_3348009     HCab    C    T        1      2        2 
  27  chr27_3348009     HPrz    C    T        1      2        2 
  27  chr27_3348009     ZBoe    C    T        0      0        2 
  27  chr27_3348009     ZGre    C    T        0      0        2 
  27  chr27_3348009     ZHar    C    T        0      0        2 
  27  chr27_3348009   Sample    C    T        0      0        2 
  27  chr27_3357795     AAsi    C    T        0      0        2 
  27  chr27_3357795     AKia    C    T        0      0        2 
  27  chr27_3357795     AOna    C    T        0      0        2 
  27  chr27_3357795     ASom    C    T        0      0        2 
  27  chr27_3357795     HCab    C    T        0      0        2 
  27  chr27_3357795     HPrz    C    T        0      0        2 
  27  chr27_3357795     ZBoe    C    T      0.5      1        2 
  27  chr27_3357795     ZGre    C    T        0      0        2 
  27  chr27_3357795     ZHar    C    T        0      0        2 
  27  chr27_3357795   Sample    C    T        0      0        2 
  27  chr27_3361673     AAsi    A    G        0      0        2 
  27  chr27_3361673     AKia    A    G        0      0        2 
  27  chr27_3361673     AOna    A    G        0      0        2 
  27  chr27_3361673     ASom    A    G        0      0        2 
  27  chr27_3361673     HCab    A    G      0.5      1        2 
  27  chr27_3361673     HPrz    A    G      0.5      1        2 
  27  chr27_3361673     ZBoe    A    G        0      0        2 
  27  chr27_3361673     ZGre    A    G        0      0        2 
  27  chr27_3361673     ZHar    A    G        0      0        2 
  27  chr27_3361673   Sample    A    G        0      0        2 
  27  chr27_3363729     AAsi    G    A        0      0        2 
  27  chr27_3363729     AKia    G    A        0      0        2 
  27  chr27_3363729     AOna    G    A        1      2        2 
  27  chr27_3363729     ASom    G    A        0      0        2 
  27  chr27_3363729     HCab    G    A        0      0        2 
  27  chr27_3363729     HPrz    G    A        0      0        2 
  27  chr27_3363729     ZBoe    G    A        0      0        2 
  27  chr27_3363729     ZGre    G    A        0      0        2 
  27  chr27_3363729     ZHar    G    A        0      0        2 
  27  chr27_3363729   Sample    G    A        0      0        2 
  27  chr27_3369939     AAsi    C    T        0      0        2 
  27  chr27_3369939     AKia    C    T        0      0        2 
  27  chr27_3369939     AOna    C    T        0      0        2 
  27  chr27_3369939     ASom    C    T        0      0        2 
  27  chr27_3369939     HCab    C    T        0      0        2 
  27  chr27_3369939     HPrz    C    T        0      0        2 
  27  chr27_3369939     ZBoe    C    T      0.5      1        2 
  27  chr27_3369939     ZGre    C    T        0      0        2 
  27  chr27_3369939     ZHar    C    T        0      0        2 
  27  chr27_3369939   Sample    C    T        0      0        2 
  27  chr27_3370447     AAsi    C    G        0      0        2 
  27  chr27_3370447     AKia    C    G        0      0        2 
  27  chr27_3370447     AOna    C    G        1      2        2 
  27  chr27_3370447     ASom    C    G        0      0        2 
  27  chr27_3370447     HCab    C    G        0      0        2 
  27  chr27_3370447     HPrz    C    G        0      0        2 
  27  chr27_3370447     ZBoe    C    G        0      0        2 
  27  chr27_3370447     ZGre    C    G        0      0        2 
  27  chr27_3370447     ZHar    C    G        0      0        2 
  27  chr27_3370447   Sample    C    G        0      0        2 
  27  chr27_3372088     AAsi    C    T        0      0        2 
  27  chr27_3372088     AKia    C    T        1      2        2 
  27  chr27_3372088     AOna    C    T        0      0        2 
  27  chr27_3372088     ASom    C    T        0      0        2 
  27  chr27_3372088     HCab    C    T        0      0        2 
  27  chr27_3372088     HPrz    C    T        0      0        2 
  27  chr27_3372088     ZBoe    C    T        0      0        2 
  27  chr27_3372088     ZGre    C    T        0      0        2 
  27  chr27_3372088     ZHar    C    T        0      0        2 
  27  chr27_3372088   Sample    C    T        0      0        2 
  27  chr27_3372698     AAsi    T    C        0      0        2 
  27  chr27_3372698     AKia    T    C        0      0        2 
  27  chr27_3372698     AOna    T    C        0      0        2 
  27  chr27_3372698     ASom    T    C        0      0        2 
  27  chr27_3372698     HCab    T    C        1      2        2 
  27  chr27_3372698     HPrz    T    C        1      2        2 
  27  chr27_3372698     ZBoe    T    C        0      0        2 
  27  chr27_3372698     ZGre    T    C        0      0        2 
  27  chr27_3372698     ZHar    T    C        0      0        2 
  27  chr27_3372698   Sample    T    C        0      0        2 
  27  chr27_3373359     AAsi    T    C        0      0        2 
  27  chr27_3373359     AKia    T    C        0      0        2 
  27  chr27_3373359     AOna    T    C        1      2        2 
  27  chr27_3373359     ASom    T    C        0      0        2 
  27  chr27_3373359     HCab    T    C        0      0        2 
  27  chr27_3373359     HPrz    T    C        0      0        2 
  27  chr27_3373359     ZBoe    T    C        0      0        2 
  27  chr27_3373359     ZGre    T    C        0      0        2 
  27  chr27_3373359     ZHar    T    C        0      0        2 
  27  chr27_3373359   Sample    T    C        0      0        2 
  27  chr27_3378131     AAsi    G    T        0      0        2 
  27  chr27_3378131     AKia    G    T        1      2        2 
  27  chr27_3378131     AOna    G    T        0      0        2 
  27  chr27_3378131     ASom    G    T        0      0        2 
  27  chr27_3378131     HCab    G    T        0      0        2 
  27  chr27_3378131     HPrz    G    T        0      0        2 
  27  chr27_3378131     ZBoe    G    T        0      0        2 
  27  chr27_3378131     ZGre    G    T        0      0        2 
  27  chr27_3378131     ZHar    G    T        0      0        2 
  27  chr27_3378131   Sample    G    T        0      0        2 
  27  chr27_3389993     AAsi    A    G        0      0        2 
  27  chr27_3389993     AKia    A    G        0      0        2 
  27  chr27_3389993     AOna    A    G        0      0        2 
  27  chr27_3389993     ASom    A    G      0.5      1        2 
  27  chr27_3389993     HCab    A    G        0      0        2 
  27  chr27_3389993     HPrz    A    G        0      0        2 
  27  chr27_3389993     ZBoe    A    G        0      0        2 
  27  chr27_3389993     ZGre    A    G        0      0        2 
  27  chr27_3389993     ZHar    A    G        0      0        2 
  27  chr27_3389993   Sample    A    G        0      0        2 
  27  chr27_3402951     AAsi    A    G        0      0        2 
  27  chr27_3402951     AKia    A    G        0      0        2 
  27  chr27_3402951     AOna    A    G        0      0        2 
  27  chr27_3402951     ASom    A    G        0      0        2 
  27  chr27_3402951     HCab    A    G        0      0        2 
  27  chr27_3402951     HPrz    A    G        0      0        2 
  27  chr27_3402951     ZBoe    A    G      0.5      1        2 
  27  chr27_3402951     ZGre    A    G        0      0        2 
  27  chr27_3402951     ZHar    A    G        0      0        2 
  27  chr27_3402951   Sample    A    G        0      0        2 
  27  chr27_3405983     AAsi    G    A        0      0        2 
  27  chr27_3405983     AKia    G    A        0      0        2 
  27  chr27_3405983     AOna    G    A        0      0        2 
  27  chr27_3405983     ASom    G    A        0      0        2 
  27  chr27_3405983     HCab    G    A        0      0        2 
  27  chr27_3405983     HPrz    G    A        0      0        2 
  27  chr27_3405983     ZBoe    G    A      0.5      1        2 
  27  chr27_3405983     ZGre    G    A        0      0        2 
  27  chr27_3405983     ZHar    G    A        0      0        2 
  27  chr27_3405983   Sample    G    A        0      0        2 
  27  chr27_3408107     AAsi    G    T        0      0        2 
  27  chr27_3408107     AKia    G    T        0      0        2 
  27  chr27_3408107     AOna    G    T        0      0        2 
  27  chr27_3408107     ASom    G    T        0      0        2 
  27  chr27_3408107     HCab    G    T        0      0        2 
  27  chr27_3408107     HPrz    G    T        0      0        2 
  27  chr27_3408107     ZBoe    G    T        0      0        2 
  27  chr27_3408107     ZGre    G    T        1      2        2 
  27  chr27_3408107     ZHar    G    T        0      0        2 
  27  chr27_3408107   Sample    G    T        0      0        2 
  27  chr27_3415353     AAsi    T    A        0      0        2 
  27  chr27_3415353     AKia    T    A        0      0        2 
  27  chr27_3415353     AOna    T    A        1      2        2 
  27  chr27_3415353     ASom    T    A        0      0        2 
  27  chr27_3415353     HCab    T    A        0      0        2 
  27  chr27_3415353     HPrz    T    A        0      0        2 
  27  chr27_3415353     ZBoe    T    A        0      0        2 
  27  chr27_3415353     ZGre    T    A        0      0        2 
  27  chr27_3415353     ZHar    T    A        0      0        2 
  27  chr27_3415353   Sample    T    A        0      0        2 
  27  chr27_3424422     AAsi    C    T      0.5      1        2 
  27  chr27_3424422     AKia    C    T        0      0        2 
  27  chr27_3424422     AOna    C    T        0      0        2 
  27  chr27_3424422     ASom    C    T        0      0        2 
  27  chr27_3424422     HCab    C    T        0      0        2 
  27  chr27_3424422     HPrz    C    T        0      0        2 
  27  chr27_3424422     ZBoe    C    T        0      0        2 
  27  chr27_3424422     ZGre    C    T        0      0        2 
  27  chr27_3424422     ZHar    C    T        0      0        2 
  27  chr27_3424422   Sample    C    T        0      0        2 
  27  chr27_3442987     AAsi    G    T        0      0        2 
  27  chr27_3442987     AKia    G    T        0      0        2 
  27  chr27_3442987     AOna    G    T        0      0        2 
  27  chr27_3442987     ASom    G    T      0.5      1        2 
  27  chr27_3442987     HCab    G    T        0      0        2 
  27  chr27_3442987     HPrz    G    T        0      0        2 
  27  chr27_3442987     ZBoe    G    T        0      0        2 
  27  chr27_3442987     ZGre    G    T        0      0        2 
  27  chr27_3442987     ZHar    G    T        0      0        2 
  27  chr27_3442987   Sample    G    T        0      0        2 
  27  chr27_3444094     AAsi    C    G      0.5      1        2 
  27  chr27_3444094     AKia    C    G        0      0        2 
  27  chr27_3444094     AOna    C    G        0      0        2 
  27  chr27_3444094     ASom    C    G      0.5      1        2 
  27  chr27_3444094     HCab    C    G        0      0        2 
  27  chr27_3444094     HPrz    C    G        0      0        2 
  27  chr27_3444094     ZBoe    C    G        0      0        2 
  27  chr27_3444094     ZGre    C    G        0      0        2 
  27  chr27_3444094     ZHar    C    G        0      0        2 
  27  chr27_3444094   Sample    C    G        0      0        2 
  27  chr27_3450662     AAsi    T    C        0      0        2 
  27  chr27_3450662     AKia    T    C        0      0        2 
  27  chr27_3450662     AOna    T    C        0      0        2 
  27  chr27_3450662     ASom    T    C        0      0        2 
  27  chr27_3450662     HCab    T    C        1      2        2 
  27  chr27_3450662     HPrz    T    C        1      2        2 
  27  chr27_3450662     ZBoe    T    C        0      0        2 
  27  chr27_3450662     ZGre    T    C        0      0        2 
  27  chr27_3450662     ZHar    T    C        0      0        2 
  27  chr27_3450662   Sample    T    C        0      0        2 
  27  chr27_3451178     AAsi    A    G        0      0        2 
  27  chr27_3451178     AKia    A    G        0      0        2 
  27  chr27_3451178     AOna    A    G        0      0        2 
  27  chr27_3451178     ASom    A    G        0      0        2 
  27  chr27_3451178     HCab    A    G        0      0        2 
  27  chr27_3451178     HPrz    A    G        0      0        2 
  27  chr27_3451178     ZBoe    A    G        0      0        2 
  27  chr27_3451178     ZGre    A    G      0.5      1        2 
  27  chr27_3451178     ZHar    A    G        0      0        2 
  27  chr27_3451178   Sample    A    G        0      0        2 
  27  chr27_3451410     AAsi    C    T        0      0        2 
  27  chr27_3451410     AKia    C    T        0      0        2 
  27  chr27_3451410     AOna    C    T        0      0        2 
  27  chr27_3451410     ASom    C    T        0      0        2 
  27  chr27_3451410     HCab    C    T        0      0        2 
  27  chr27_3451410     HPrz    C    T        0      0        2 
  27  chr27_3451410     ZBoe    C    T        1      2        2 
  27  chr27_3451410     ZGre    C    T        1      2        2 
  27  chr27_3451410     ZHar    C    T        1      2        2 
  27  chr27_3451410   Sample    C    T        0      0        2 
  27  chr27_3454230     AAsi    G    A        0      0        2 
  27  chr27_3454230     AKia    G    A        0      0        2 
  27  chr27_3454230     AOna    G    A        0      0        2 
  27  chr27_3454230     ASom    G    A        0      0        2 
  27  chr27_3454230     HCab    G    A        0      0        2 
  27  chr27_3454230     HPrz    G    A        0      0        2 
  27  chr27_3454230     ZBoe    G    A        0      0        2 
  27  chr27_3454230     ZGre    G    A        0      0        2 
  27  chr27_3454230     ZHar    G    A        1      2        2 
  27  chr27_3454230   Sample    G    A        0      0        2 
  27  chr27_3458760     AAsi    A    G        0      0        2 
  27  chr27_3458760     AKia    A    G        0      0        2 
  27  chr27_3458760     AOna    A    G        0      0        2 
  27  chr27_3458760     ASom    A    G        0      0        2 
  27  chr27_3458760     HCab    A    G        1      2        2 
  27  chr27_3458760     HPrz    A    G        1      2        2 
  27  chr27_3458760     ZBoe    A    G        0      0        2 
  27  chr27_3458760     ZGre    A    G        0      0        2 
  27  chr27_3458760     ZHar    A    G        0      0        2 
  27  chr27_3458760   Sample    A    G        0      0        2 
  27  chr27_3461437     AAsi    C    G      0.5      1        2 
  27  chr27_3461437     AKia    C    G        0      0        2 
  27  chr27_3461437     AOna    C    G        0      0        2 
  27  chr27_3461437     ASom    C    G      0.5      1        2 
  27  chr27_3461437     HCab    C    G        0      0        2 
  27  chr27_3461437     HPrz    C    G        0      0        2 
  27  chr27_3461437     ZBoe    C    G        0      0        2 
  27  chr27_3461437     ZGre    C    G        0      0        2 
  27  chr27_3461437     ZHar    C    G        0      0        2 
  27  chr27_3461437   Sample    C    G        0      0        2 
  27  chr27_3463612     AAsi    G    A        0      0        2 
  27  chr27_3463612     AKia    G    A        0      0        2 
  27  chr27_3463612     AOna    G    A        0      0        2 
  27  chr27_3463612     ASom    G    A        0      0        2 
  27  chr27_3463612     HCab    G    A        0      0        2 
  27  chr27_3463612     HPrz    G    A        0      0        2 
  27  chr27_3463612     ZBoe    G    A        0      0        2 
  27  chr27_3463612     ZGre    G    A        0      0        2 
  27  chr27_3463612     ZHar    G    A        1      2        2 
  27  chr27_3463612   Sample    G    A        0      0        2 
  27  chr27_3471533     AAsi    A    G        0      0        2 
  27  chr27_3471533     AKia    A    G        1      2        2 
  27  chr27_3471533     AOna    A    G        0      0        2 
  27  chr27_3471533     ASom    A    G        0      0        2 
  27  chr27_3471533     HCab    A    G        0      0        2 
  27  chr27_3471533     HPrz    A    G        0      0        2 
  27  chr27_3471533     ZBoe    A    G        0      0        2 
  27  chr27_3471533     ZGre    A    G        0      0        2 
  27  chr27_3471533     ZHar    A    G        0      0        2 
  27  chr27_3471533   Sample    A    G        0      0        2 
  27  chr27_3473985     AAsi    T    G        0      0        2 
  27  chr27_3473985     AKia    T    G        0      0        2 
  27  chr27_3473985     AOna    T    G        0      0        2 
  27  chr27_3473985     ASom    T    G        0      0        2 
  27  chr27_3473985     HCab    T    G        0      0        2 
  27  chr27_3473985     HPrz    T    G        0      0        2 
  27  chr27_3473985     ZBoe    T    G        0      0        2 
  27  chr27_3473985     ZGre    T    G      0.5      1        2 
  27  chr27_3473985     ZHar    T    G        0      0        2 
  27  chr27_3473985   Sample    T    G        0      0        2 
  27  chr27_3474832     AAsi    G    A        0      0        2 
  27  chr27_3474832     AKia    G    A        0      0        2 
  27  chr27_3474832     AOna    G    A        0      0        2 
  27  chr27_3474832     ASom    G    A        0      0        2 
  27  chr27_3474832     HCab    G    A        0      0        2 
  27  chr27_3474832     HPrz    G    A        0      0        2 
  27  chr27_3474832     ZBoe    G    A        0      0        2 
  27  chr27_3474832     ZGre    G    A        0      0        2 
  27  chr27_3474832     ZHar    G    A        1      2        2 
  27  chr27_3474832   Sample    G    A        0      0        2 
  27  chr27_3475574     AAsi    A    G        1      2        2 
  27  chr27_3475574     AKia    A    G        0      0        2 
  27  chr27_3475574     AOna    A    G        0      0        2 
  27  chr27_3475574     ASom    A    G      0.5      1        2 
  27  chr27_3475574     HCab    A    G        0      0        2 
  27  chr27_3475574     HPrz    A    G        0      0        2 
  27  chr27_3475574     ZBoe    A    G        0      0        2 
  27  chr27_3475574     ZGre    A    G        0      0        2 
  27  chr27_3475574     ZHar    A    G        0      0        2 
  27  chr27_3475574   Sample    A    G        1      2        2 
  27  chr27_3492276     AAsi    T    C        0      0        2 
  27  chr27_3492276     AKia    T    C        0      0        2 
  27  chr27_3492276     AOna    T    C        0      0        2 
  27  chr27_3492276     ASom    T    C        0      0        2 
  27  chr27_3492276     HCab    T    C        0      0        2 
  27  chr27_3492276     HPrz    T    C        0      0        2 
  27  chr27_3492276     ZBoe    T    C        0      0        2 
  27  chr27_3492276     ZGre    T    C      0.5      1        2 
  27  chr27_3492276     ZHar    T    C        0      0        2 
  27  chr27_3492276   Sample    T    C        0      0        2 
  27  chr27_3496883     AAsi    A    C        0      0        2 
  27  chr27_3496883     AKia    A    C        0      0        2 
  27  chr27_3496883     AOna    A    C        0      0        2 
  27  chr27_3496883     ASom    A    C        0      0        2 
  27  chr27_3496883     HCab    A    C        0      0        2 
  27  chr27_3496883     HPrz    A    C        0      0        2 
  27  chr27_3496883     ZBoe    A    C        0      0        2 
  27  chr27_3496883     ZGre    A    C      0.5      1        2 
  27  chr27_3496883     ZHar    A    C        0      0        2 
  27  chr27_3496883   Sample    A    C        0      0        2 
  27  chr27_3501960     AAsi    T    G        0      0        2 
  27  chr27_3501960     AKia    T    G        0      0        2 
  27  chr27_3501960     AOna    T    G        0      0        2 
  27  chr27_3501960     ASom    T    G        0      0        2 
  27  chr27_3501960     HCab    T    G        1      2        2 
  27  chr27_3501960     HPrz    T    G        1      2        2 
  27  chr27_3501960     ZBoe    T    G        0      0        2 
  27  chr27_3501960     ZGre    T    G        0      0        2 
  27  chr27_3501960     ZHar    T    G        0      0        2 
  27  chr27_3501960   Sample    T    G        0      0        2 
  27  chr27_3502558     AAsi    C    T        0      0        2 
  27  chr27_3502558     AKia    C    T        0      0        2 
  27  chr27_3502558     AOna    C    T        0      0        2 
  27  chr27_3502558     ASom    C    T        0      0        2 
  27  chr27_3502558     HCab    C    T        1      2        2 
  27  chr27_3502558     HPrz    C    T        1      2        2 
  27  chr27_3502558     ZBoe    C    T        0      0        2 
  27  chr27_3502558     ZGre    C    T        0      0        2 
  27  chr27_3502558     ZHar    C    T        0      0        2 
  27  chr27_3502558   Sample    C    T        0      0        2 
  27  chr27_3503787     AAsi    A    T        0      0        2 
  27  chr27_3503787     AKia    A    T        0      0        2 
  27  chr27_3503787     AOna    A    T        0      0        2 
  27  chr27_3503787     ASom    A    T        0      0        2 
  27  chr27_3503787     HCab    A    T        1      2        2 
  27  chr27_3503787     HPrz    A    T        1      2        2 
  27  chr27_3503787     ZBoe    A    T        0      0        2 
  27  chr27_3503787     ZGre    A    T        0      0        2 
  27  chr27_3503787     ZHar    A    T        0      0        2 
  27  chr27_3503787   Sample    A    T        0      0        2 
  27  chr27_3504073     AAsi    G    T        0      0        2 
  27  chr27_3504073     AKia    G    T        0      0        2 
  27  chr27_3504073     AOna    G    T        0      0        2 
  27  chr27_3504073     ASom    G    T        0      0        2 
  27  chr27_3504073     HCab    G    T        1      2        2 
  27  chr27_3504073     HPrz    G    T        1      2        2 
  27  chr27_3504073     ZBoe    G    T        0      0        2 
  27  chr27_3504073     ZGre    G    T        0      0        2 
  27  chr27_3504073     ZHar    G    T        0      0        2 
  27  chr27_3504073   Sample    G    T        0      0        2 
  27  chr27_3505840     AAsi    T    C        1      2        2 
  27  chr27_3505840     AKia    T    C        0      0        2 
  27  chr27_3505840     AOna    T    C        0      0        2 
  27  chr27_3505840     ASom    T    C        1      2        2 
  27  chr27_3505840     HCab    T    C        0      0        2 
  27  chr27_3505840     HPrz    T    C        0      0        2 
  27  chr27_3505840     ZBoe    T    C        0      0        2 
  27  chr27_3505840     ZGre    T    C        0      0        2 
  27  chr27_3505840     ZHar    T    C        0      0        2 
  27  chr27_3505840   Sample    T    C        1      2        2 
  27  chr27_3506456     AAsi    A    G        0      0        2 
  27  chr27_3506456     AKia    A    G        0      0        2 
  27  chr27_3506456     AOna    A    G        0      0        2 
  27  chr27_3506456     ASom    A    G        0      0        2 
  27  chr27_3506456     HCab    A    G      0.5      1        2 
  27  chr27_3506456     HPrz    A    G      0.5      1        2 
  27  chr27_3506456     ZBoe    A    G        0      0        2 
  27  chr27_3506456     ZGre    A    G        0      0        2 
  27  chr27_3506456     ZHar    A    G        0      0        2 
  27  chr27_3506456   Sample    A    G        0      0        2 
  27  chr27_3510879     AAsi    T    C        0      0        2 
  27  chr27_3510879     AKia    T    C        0      0        2 
  27  chr27_3510879     AOna    T    C        0      0        2 
  27  chr27_3510879     ASom    T    C        0      0        2 
  27  chr27_3510879     HCab    T    C        1      2        2 
  27  chr27_3510879     HPrz    T    C        1      2        2 
  27  chr27_3510879     ZBoe    T    C        0      0        2 
  27  chr27_3510879     ZGre    T    C        0      0        2 
  27  chr27_3510879     ZHar    T    C        0      0        2 
  27  chr27_3510879   Sample    T    C        0      0        2 
  27  chr27_3513775     AAsi    T    C        0      0        2 
  27  chr27_3513775     AKia    T    C        0      0        2 
  27  chr27_3513775     AOna    T    C        0      0        2 
  27  chr27_3513775     ASom    T    C        0      0        2 
  27  chr27_3513775     HCab    T    C        0      0        2 
  27  chr27_3513775     HPrz    T    C        0      0        2 
  27  chr27_3513775     ZBoe    T    C        0      0        2 
  27  chr27_3513775     ZGre    T    C        1      2        2 
  27  chr27_3513775     ZHar    T    C        0      0        2 
  27  chr27_3513775   Sample    T    C        0      0        2 
  27  chr27_3513959     AAsi    T    C        0      0        2 
  27  chr27_3513959     AKia    T    C        0      0        2 
  27  chr27_3513959     AOna    T    C        0      0        2 
  27  chr27_3513959     ASom    T    C        0      0        2 
  27  chr27_3513959     HCab    T    C        0      0        2 
  27  chr27_3513959     HPrz    T    C      0.5      1        2 
  27  chr27_3513959     ZBoe    T    C        0      0        2 
  27  chr27_3513959     ZGre    T    C        0      0        2 
  27  chr27_3513959     ZHar    T    C        0      0        2 
  27  chr27_3513959   Sample    T    C        0      0        2 
  27  chr27_3514085     AAsi    A    G        0      0        2 
  27  chr27_3514085     AKia    A    G        1      2        2 
  27  chr27_3514085     AOna    A    G        1      2        2 
  27  chr27_3514085     ASom    A    G        0      0        2 
  27  chr27_3514085     HCab    A    G        0      0        2 
  27  chr27_3514085     HPrz    A    G        0      0        2 
  27  chr27_3514085     ZBoe    A    G        0      0        2 
  27  chr27_3514085     ZGre    A    G        0      0        2 
  27  chr27_3514085     ZHar    A    G        1      2        2 
  27  chr27_3514085   Sample    A    G        0      0        2 
  27  chr27_3516505     AAsi    C    T        0      0        2 
  27  chr27_3516505     AKia    C    T        0      0        2 
  27  chr27_3516505     AOna    C    T        0      0        2 
  27  chr27_3516505     ASom    C    T        0      0        2 
  27  chr27_3516505     HCab    C    T        0      0        2 
  27  chr27_3516505     HPrz    C    T      0.5      1        2 
  27  chr27_3516505     ZBoe    C    T        0      0        2 
  27  chr27_3516505     ZGre    C    T        0      0        2 
  27  chr27_3516505     ZHar    C    T        0      0        2 
  27  chr27_3516505   Sample    C    T        0      0        2 
  27  chr27_3518707     AAsi    G    C        0      0        2 
  27  chr27_3518707     AKia    G    C        0      0        2 
  27  chr27_3518707     AOna    G    C        0      0        2 
  27  chr27_3518707     ASom    G    C        0      0        2 
  27  chr27_3518707     HCab    G    C        0      0        2 
  27  chr27_3518707     HPrz    G    C        0      0        2 
  27  chr27_3518707     ZBoe    G    C        0      0        2 
  27  chr27_3518707     ZGre    G    C        0      0        2 
  27  chr27_3518707     ZHar    G    C        1      2        2 
  27  chr27_3518707   Sample    G    C        0      0        2 
  27  chr27_3524269     AAsi    A    G        0      0        2 
  27  chr27_3524269     AKia    A    G        1      2        2 
  27  chr27_3524269     AOna    A    G        1      2        2 
  27  chr27_3524269     ASom    A    G        0      0        2 
  27  chr27_3524269     HCab    A    G        1      2        2 
  27  chr27_3524269     HPrz    A    G        1      2        2 
  27  chr27_3524269     ZBoe    A    G        0      0        2 
  27  chr27_3524269     ZGre    A    G        0      0        2 
  27  chr27_3524269     ZHar    A    G        0      0        2 
  27  chr27_3524269   Sample    A    G        0      0        2 
  27  chr27_3536670     AAsi    C    T        0      0        2 
  27  chr27_3536670     AKia    C    T        1      2        2 
  27  chr27_3536670     AOna    C    T        1      2        2 
  27  chr27_3536670     ASom    C    T        0      0        2 
  27  chr27_3536670     HCab    C    T        0      0        2 
  27  chr27_3536670     HPrz    C    T        0      0        2 
  27  chr27_3536670     ZBoe    C    T        0      0        2 
  27  chr27_3536670     ZGre    C    T        0      0        2 
  27  chr27_3536670     ZHar    C    T        0      0        2 
  27  chr27_3536670   Sample    C    T        0      0        2 
  27  chr27_3556543     AAsi    C    G        0      0        2 
  27  chr27_3556543     AKia    C    G        0      0        2 
  27  chr27_3556543     AOna    C    G        0      0        2 
  27  chr27_3556543     ASom    C    G        0      0        2 
  27  chr27_3556543     HCab    C    G        0      0        2 
  27  chr27_3556543     HPrz    C    G        0      0        2 
  27  chr27_3556543     ZBoe    C    G        0      0        2 
  27  chr27_3556543     ZGre    C    G        1      2        2 
  27  chr27_3556543     ZHar    C    G        0      0        2 
  27  chr27_3556543   Sample    C    G        0      0        2 
  27  chr27_3559986     AAsi    G    T        0      0        2 
  27  chr27_3559986     AKia    G    T        0      0        2 
  27  chr27_3559986     AOna    G    T        0      0        2 
  27  chr27_3559986     ASom    G    T        0      0        2 
  27  chr27_3559986     HCab    G    T      0.5      1        2 
  27  chr27_3559986     HPrz    G    T        0      0        2 
  27  chr27_3559986     ZBoe    G    T        0      0        2 
  27  chr27_3559986     ZGre    G    T        0      0        2 
  27  chr27_3559986     ZHar    G    T        0      0        2 
  27  chr27_3559986   Sample    G    T        0      0        2 
  27  chr27_3562730     AAsi    G    C        0      0        2 
  27  chr27_3562730     AKia    G    C        0      0        2 
  27  chr27_3562730     AOna    G    C        0      0        2 
  27  chr27_3562730     ASom    G    C        0      0        2 
  27  chr27_3562730     HCab    G    C        1      2        2 
  27  chr27_3562730     HPrz    G    C        1      2        2 
  27  chr27_3562730     ZBoe    G    C        0      0        2 
  27  chr27_3562730     ZGre    G    C        0      0        2 
  27  chr27_3562730     ZHar    G    C        0      0        2 
  27  chr27_3562730   Sample    G    C        0      0        2 
  27  chr27_3564467     AAsi    A    G        0      0        2 
  27  chr27_3564467     AKia    A    G        1      2        2 
  27  chr27_3564467     AOna    A    G        1      2        2 
  27  chr27_3564467     ASom    A    G      0.5      1        2 
  27  chr27_3564467     HCab    A    G        0      0        2 
  27  chr27_3564467     HPrz    A    G        0      0        2 
  27  chr27_3564467     ZBoe    A    G        0      0        2 
  27  chr27_3564467     ZGre    A    G        0      0        2 
  27  chr27_3564467     ZHar    A    G        0      0        2 
  27  chr27_3564467   Sample    A    G        0      0        2 
  27  chr27_3565011     AAsi    G    T        0      0        2 
  27  chr27_3565011     AKia    G    T        0      0        2 
  27  chr27_3565011     AOna    G    T        0      0        2 
  27  chr27_3565011     ASom    G    T        0      0        2 
  27  chr27_3565011     HCab    G    T        1      2        2 
  27  chr27_3565011     HPrz    G    T        1      2        2 
  27  chr27_3565011     ZBoe    G    T        0      0        2 
  27  chr27_3565011     ZGre    G    T        0      0        2 
  27  chr27_3565011     ZHar    G    T        0      0        2 
  27  chr27_3565011   Sample    G    T        0      0        2 
  27  chr27_3568070     AAsi    T    C        0      0        2 
  27  chr27_3568070     AKia    T    C        0      0        2 
  27  chr27_3568070     AOna    T    C        0      0        2 
  27  chr27_3568070     ASom    T    C        0      0        2 
  27  chr27_3568070     HCab    T    C        0      0        2 
  27  chr27_3568070     HPrz    T    C        0      0        2 
  27  chr27_3568070     ZBoe    T    C      0.5      1        2 
  27  chr27_3568070     ZGre    T    C        0      0        2 
  27  chr27_3568070     ZHar    T    C        0      0        2 
  27  chr27_3568070   Sample    T    C        0      0        2 
  27  chr27_3572986     AAsi    C    T        0      0        2 
  27  chr27_3572986     AKia    C    T        0      0        2 
  27  chr27_3572986     AOna    C    T        0      0        2 
  27  chr27_3572986     ASom    C    T        0      0        2 
  27  chr27_3572986     HCab    C    T        0      0        2 
  27  chr27_3572986     HPrz    C    T      0.5      1        2 
  27  chr27_3572986     ZBoe    C    T        0      0        2 
  27  chr27_3572986     ZGre    C    T        0      0        2 
  27  chr27_3572986     ZHar    C    T        0      0        2 
  27  chr27_3572986   Sample    C    T        0      0        2 
  27  chr27_3576273     AAsi    T    C        0      0        2 
  27  chr27_3576273     AKia    T    C        0      0        2 
  27  chr27_3576273     AOna    T    C        0      0        2 
  27  chr27_3576273     ASom    T    C        0      0        2 
  27  chr27_3576273     HCab    T    C        0      0        2 
  27  chr27_3576273     HPrz    T    C        0      0        2 
  27  chr27_3576273     ZBoe    T    C      0.5      1        2 
  27  chr27_3576273     ZGre    T    C        0      0        2 
  27  chr27_3576273     ZHar    T    C        0      0        2 
  27  chr27_3576273   Sample    T    C        0      0        2 
  27  chr27_3583017     AAsi    A    G        0      0        2 
  27  chr27_3583017     AKia    A    G        0      0        2 
  27  chr27_3583017     AOna    A    G        0      0        2 
  27  chr27_3583017     ASom    A    G        0      0        2 
  27  chr27_3583017     HCab    A    G        1      2        2 
  27  chr27_3583017     HPrz    A    G        1      2        2 
  27  chr27_3583017     ZBoe    A    G        0      0        2 
  27  chr27_3583017     ZGre    A    G        0      0        2 
  27  chr27_3583017     ZHar    A    G        0      0        2 
  27  chr27_3583017   Sample    A    G        0      0        2 
  27  chr27_3583871     AAsi    T    A        0      0        2 
  27  chr27_3583871     AKia    T    A        0      0        2 
  27  chr27_3583871     AOna    T    A        1      2        2 
  27  chr27_3583871     ASom    T    A        0      0        2 
  27  chr27_3583871     HCab    T    A        0      0        2 
  27  chr27_3583871     HPrz    T    A        0      0        2 
  27  chr27_3583871     ZBoe    T    A        0      0        2 
  27  chr27_3583871     ZGre    T    A        0      0        2 
  27  chr27_3583871     ZHar    T    A        0      0        2 
  27  chr27_3583871   Sample    T    A        0      0        2 
  27  chr27_3584520     AAsi    C    T        0      0        2 
  27  chr27_3584520     AKia    C    T        1      2        2 
  27  chr27_3584520     AOna    C    T        1      2        2 
  27  chr27_3584520     ASom    C    T        0      0        2 
  27  chr27_3584520     HCab    C    T        0      0        2 
  27  chr27_3584520     HPrz    C    T        0      0        2 
  27  chr27_3584520     ZBoe    C    T        0      0        2 
  27  chr27_3584520     ZGre    C    T        0      0        2 
  27  chr27_3584520     ZHar    C    T        0      0        2 
  27  chr27_3584520   Sample    C    T        0      0        2 
  27  chr27_3586657     AAsi    C    G        0      0        2 
  27  chr27_3586657     AKia    C    G        0      0        2 
  27  chr27_3586657     AOna    C    G        0      0        2 
  27  chr27_3586657     ASom    C    G        0      0        2 
  27  chr27_3586657     HCab    C    G      0.5      1        2 
  27  chr27_3586657     HPrz    C    G      0.5      1        2 
  27  chr27_3586657     ZBoe    C    G        0      0        2 
  27  chr27_3586657     ZGre    C    G        0      0        2 
  27  chr27_3586657     ZHar    C    G        0      0        2 
  27  chr27_3586657   Sample    C    G        0      0        2 
  27  chr27_3588106     AAsi    T    C        0      0        2 
  27  chr27_3588106     AKia    T    C        1      2        2 
  27  chr27_3588106     AOna    T    C        1      2        2 
  27  chr27_3588106     ASom    T    C        0      0        2 
  27  chr27_3588106     HCab    T    C        0      0        2 
  27  chr27_3588106     HPrz    T    C        0      0        2 
  27  chr27_3588106     ZBoe    T    C        0      0        2 
  27  chr27_3588106     ZGre    T    C        0      0        2 
  27  chr27_3588106     ZHar    T    C        0      0        2 
  27  chr27_3588106   Sample    T    C        0      0        2 
  27  chr27_3588324     AAsi    A    G        0      0        2 
  27  chr27_3588324     AKia    A    G        0      0        2 
  27  chr27_3588324     AOna    A    G        0      0        2 
  27  chr27_3588324     ASom    A    G        0      0        2 
  27  chr27_3588324     HCab    A    G        1      2        2 
  27  chr27_3588324     HPrz    A    G        1      2        2 
  27  chr27_3588324     ZBoe    A    G        0      0        2 
  27  chr27_3588324     ZGre    A    G        0      0        2 
  27  chr27_3588324     ZHar    A    G        0      0        2 
  27  chr27_3588324   Sample    A    G        0      0        2 
  27  chr27_3592050     AAsi    C    G        0      0        2 
  27  chr27_3592050     AKia    C    G        0      0        2 
  27  chr27_3592050     AOna    C    G        0      0        2 
  27  chr27_3592050     ASom    C    G        0      0        2 
  27  chr27_3592050     HCab    C    G        0      0        2 
  27  chr27_3592050     HPrz    C    G        0      0        2 
  27  chr27_3592050     ZBoe    C    G        0      0        2 
  27  chr27_3592050     ZGre    C    G        1      2        2 
  27  chr27_3592050     ZHar    C    G        0      0        2 
  27  chr27_3592050   Sample    C    G        0      0        2 
  27  chr27_3592086     AAsi    A    G        0      0        2 
  27  chr27_3592086     AKia    A    G        0      0        2 
  27  chr27_3592086     AOna    A    G        0      0        2 
  27  chr27_3592086     ASom    A    G        0      0        2 
  27  chr27_3592086     HCab    A    G      0.5      1        2 
  27  chr27_3592086     HPrz    A    G        0      0        2 
  27  chr27_3592086     ZBoe    A    G        0      0        2 
  27  chr27_3592086     ZGre    A    G        0      0        2 
  27  chr27_3592086     ZHar    A    G        0      0        2 
  27  chr27_3592086   Sample    A    G        0      0        2 
  27  chr27_3592298     AAsi    G    C        0      0        2 
  27  chr27_3592298     AKia    G    C        0      0        2 
  27  chr27_3592298     AOna    G    C        0      0        2 
  27  chr27_3592298     ASom    G    C        0      0        2 
  27  chr27_3592298     HCab    G    C      0.5      1        2 
  27  chr27_3592298     HPrz    G    C      0.5      1        2 
  27  chr27_3592298     ZBoe    G    C        0      0        2 
  27  chr27_3592298     ZGre    G    C        0      0        2 
  27  chr27_3592298     ZHar    G    C        0      0        2 
  27  chr27_3592298   Sample    G    C        0      0        2 
  27  chr27_3601032     AAsi    T    C        0      0        2 
  27  chr27_3601032     AKia    T    C        0      0        2 
  27  chr27_3601032     AOna    T    C        0      0        2 
  27  chr27_3601032     ASom    T    C        0      0        2 
  27  chr27_3601032     HCab    T    C      0.5      1        2 
  27  chr27_3601032     HPrz    T    C        0      0        2 
  27  chr27_3601032     ZBoe    T    C        0      0        2 
  27  chr27_3601032     ZGre    T    C        0      0        2 
  27  chr27_3601032     ZHar    T    C        0      0        2 
  27  chr27_3601032   Sample    T    C        0      0        2 
  27  chr27_3601595     AAsi    G    T        0      0        2 
  27  chr27_3601595     AKia    G    T        0      0        2 
  27  chr27_3601595     AOna    G    T        1      2        2 
  27  chr27_3601595     ASom    G    T        0      0        2 
  27  chr27_3601595     HCab    G    T        0      0        2 
  27  chr27_3601595     HPrz    G    T        0      0        2 
  27  chr27_3601595     ZBoe    G    T        0      0        2 
  27  chr27_3601595     ZGre    G    T        0      0        2 
  27  chr27_3601595     ZHar    G    T        0      0        2 
  27  chr27_3601595   Sample    G    T        0      0        2 
  27  chr27_3605602     AAsi    G    A        0      0        2 
  27  chr27_3605602     AKia    G    A        0      0        2 
  27  chr27_3605602     AOna    G    A        0      0        2 
  27  chr27_3605602     ASom    G    A        0      0        2 
  27  chr27_3605602     HCab    G    A        1      2        2 
  27  chr27_3605602     HPrz    G    A      0.5      1        2 
  27  chr27_3605602     ZBoe    G    A        0      0        2 
  27  chr27_3605602     ZGre    G    A        0      0        2 
  27  chr27_3605602     ZHar    G    A        0      0        2 
  27  chr27_3605602   Sample    G    A        0      0        2 
  27  chr27_3607241     AAsi    T    G        0      0        2 
  27  chr27_3607241     AKia    T    G        0      0        2 
  27  chr27_3607241     AOna    T    G        0      0        2 
  27  chr27_3607241     ASom    T    G        0      0        2 
  27  chr27_3607241     HCab    T    G        0      0        2 
  27  chr27_3607241     HPrz    T    G        0      0        2 
  27  chr27_3607241     ZBoe    T    G        1      2        2 
  27  chr27_3607241     ZGre    T    G        1      2        2 
  27  chr27_3607241     ZHar    T    G        0      0        2 
  27  chr27_3607241   Sample    T    G        0      0        2 
  27  chr27_3609184     AAsi    C    A        0      0        2 
  27  chr27_3609184     AKia    C    A        0      0        2 
  27  chr27_3609184     AOna    C    A        0      0        2 
  27  chr27_3609184     ASom    C    A        0      0        2 
  27  chr27_3609184     HCab    C    A        1      2        2 
  27  chr27_3609184     HPrz    C    A        1      2        2 
  27  chr27_3609184     ZBoe    C    A        0      0        2 
  27  chr27_3609184     ZGre    C    A        0      0        2 
  27  chr27_3609184     ZHar    C    A        0      0        2 
  27  chr27_3609184   Sample    C    A        0      0        2 
  27  chr27_3613337     AAsi    T    C        0      0        2 
  27  chr27_3613337     AKia    T    C        0      0        2 
  27  chr27_3613337     AOna    T    C        0      0        2 
  27  chr27_3613337     ASom    T    C        0      0        2 
  27  chr27_3613337     HCab    T    C        0      0        2 
  27  chr27_3613337     HPrz    T    C        0      0        2 
  27  chr27_3613337     ZBoe    T    C        1      2        2 
  27  chr27_3613337     ZGre    T    C        1      2        2 
  27  chr27_3613337     ZHar    T    C        1      2        2 
  27  chr27_3613337   Sample    T    C        0      0        2 
  27  chr27_3617536     AAsi    C    A        0      0        2 
  27  chr27_3617536     AKia    C    A        0      0        2 
  27  chr27_3617536     AOna    C    A        0      0        2 
  27  chr27_3617536     ASom    C    A        0      0        2 
  27  chr27_3617536     HCab    C    A        1      2        2 
  27  chr27_3617536     HPrz    C    A        1      2        2 
  27  chr27_3617536     ZBoe    C    A        0      0        2 
  27  chr27_3617536     ZGre    C    A        0      0        2 
  27  chr27_3617536     ZHar    C    A        0      0        2 
  27  chr27_3617536   Sample    C    A        0      0        2 
  27  chr27_3621690     AAsi    T    C        0      0        2 
  27  chr27_3621690     AKia    T    C        0      0        2 
  27  chr27_3621690     AOna    T    C        0      0        2 
  27  chr27_3621690     ASom    T    C        0      0        2 
  27  chr27_3621690     HCab    T    C        0      0        2 
  27  chr27_3621690     HPrz    T    C        0      0        2 
  27  chr27_3621690     ZBoe    T    C      0.5      1        2 
  27  chr27_3621690     ZGre    T    C        0      0        2 
  27  chr27_3621690     ZHar    T    C        0      0        2 
  27  chr27_3621690   Sample    T    C        0      0        2 
  27  chr27_3625249     AAsi    A    C        0      0        2 
  27  chr27_3625249     AKia    A    C        0      0        2 
  27  chr27_3625249     AOna    A    C        0      0        2 
  27  chr27_3625249     ASom    A    C        0      0        2 
  27  chr27_3625249     HCab    A    C        0      0        2 
  27  chr27_3625249     HPrz    A    C        0      0        2 
  27  chr27_3625249     ZBoe    A    C        0      0        2 
  27  chr27_3625249     ZGre    A    C      0.5      1        2 
  27  chr27_3625249     ZHar    A    C        0      0        2 
  27  chr27_3625249   Sample    A    C        0      0        2 
  27  chr27_3626880     AAsi    A    C        0      0        2 
  27  chr27_3626880     AKia    A    C        0      0        2 
  27  chr27_3626880     AOna    A    C        0      0        2 
  27  chr27_3626880     ASom    A    C        0      0        2 
  27  chr27_3626880     HCab    A    C      0.5      1        2 
  27  chr27_3626880     HPrz    A    C        0      0        2 
  27  chr27_3626880     ZBoe    A    C        0      0        2 
  27  chr27_3626880     ZGre    A    C        0      0        2 
  27  chr27_3626880     ZHar    A    C        0      0        2 
  27  chr27_3626880   Sample    A    C        0      0        2 
  27  chr27_3632302     AAsi    C    A        0      0        2 
  27  chr27_3632302     AKia    C    A        0      0        2 
  27  chr27_3632302     AOna    C    A        0      0        2 
  27  chr27_3632302     ASom    C    A        0      0        2 
  27  chr27_3632302     HCab    C    A        0      0        2 
  27  chr27_3632302     HPrz    C    A        0      0        2 
  27  chr27_3632302     ZBoe    C    A        1      2        2 
  27  chr27_3632302     ZGre    C    A        1      2        2 
  27  chr27_3632302     ZHar    C    A        1      2        2 
  27  chr27_3632302   Sample    C    A        0      0        2 
  27  chr27_3638324     AAsi    C    T        0      0        2 
  27  chr27_3638324     AKia    C    T        0      0        2 
  27  chr27_3638324     AOna    C    T        0      0        2 
  27  chr27_3638324     ASom    C    T        0      0        2 
  27  chr27_3638324     HCab    C    T        0      0        2 
  27  chr27_3638324     HPrz    C    T        0      0        2 
  27  chr27_3638324     ZBoe    C    T      0.5      1        2 
  27  chr27_3638324     ZGre    C    T        0      0        2 
  27  chr27_3638324     ZHar    C    T        0      0        2 
  27  chr27_3638324   Sample    C    T        0      0        2 
  27  chr27_3639631     AAsi    C    T        0      0        2 
  27  chr27_3639631     AKia    C    T        0      0        2 
  27  chr27_3639631     AOna    C    T        0      0        2 
  27  chr27_3639631     ASom    C    T        0      0        2 
  27  chr27_3639631     HCab    C    T        1      2        2 
  27  chr27_3639631     HPrz    C    T        1      2        2 
  27  chr27_3639631     ZBoe    C    T        0      0        2 
  27  chr27_3639631     ZGre    C    T        0      0        2 
  27  chr27_3639631     ZHar    C    T        0      0        2 
  27  chr27_3639631   Sample    C    T        0      0        2 
  27  chr27_3645717     AAsi    A    G        0      0        2 
  27  chr27_3645717     AKia    A    G        0      0        2 
  27  chr27_3645717     AOna    A    G        0      0        2 
  27  chr27_3645717     ASom    A    G        0      0        2 
  27  chr27_3645717     HCab    A    G        1      2        2 
  27  chr27_3645717     HPrz    A    G        1      2        2 
  27  chr27_3645717     ZBoe    A    G        0      0        2 
  27  chr27_3645717     ZGre    A    G        0      0        2 
  27  chr27_3645717     ZHar    A    G        0      0        2 
  27  chr27_3645717   Sample    A    G        0      0        2 
  27  chr27_3646940     AAsi    T    C        0      0        2 
  27  chr27_3646940     AKia    T    C        0      0        2 
  27  chr27_3646940     AOna    T    C        0      0        2 
  27  chr27_3646940     ASom    T    C        0      0        2 
  27  chr27_3646940     HCab    T    C        0      0        2 
  27  chr27_3646940     HPrz    T    C        0      0        2 
  27  chr27_3646940     ZBoe    T    C      0.5      1        2 
  27  chr27_3646940     ZGre    T    C        0      0        2 
  27  chr27_3646940     ZHar    T    C        0      0        2 
  27  chr27_3646940   Sample    T    C        0      0        2 
  27  chr27_3654428     AAsi    T    C        0      0        2 
  27  chr27_3654428     AKia    T    C        0      0        2 
  27  chr27_3654428     AOna    T    C        0      0        2 
  27  chr27_3654428     ASom    T    C        0      0        2 
  27  chr27_3654428     HCab    T    C        1      2        2 
  27  chr27_3654428     HPrz    T    C        1      2        2 
  27  chr27_3654428     ZBoe    T    C        0      0        2 
  27  chr27_3654428     ZGre    T    C        0      0        2 
  27  chr27_3654428     ZHar    T    C        0      0        2 
  27  chr27_3654428   Sample    T    C        0      0        2 
  27  chr27_3662981     AAsi    C    G        0      0        2 
  27  chr27_3662981     AKia    C    G        0      0        2 
  27  chr27_3662981     AOna    C    G        0      0        2 
  27  chr27_3662981     ASom    C    G        0      0        2 
  27  chr27_3662981     HCab    C    G        0      0        2 
  27  chr27_3662981     HPrz    C    G        0      0        2 
  27  chr27_3662981     ZBoe    C    G        1      2        2 
  27  chr27_3662981     ZGre    C    G        1      2        2 
  27  chr27_3662981     ZHar    C    G        1      2        2 
  27  chr27_3662981   Sample    C    G        0      0        2 
  27  chr27_3670281     AAsi    T    C        0      0        2 
  27  chr27_3670281     AKia    T    C        0      0        2 
  27  chr27_3670281     AOna    T    C        0      0        2 
  27  chr27_3670281     ASom    T    C      0.5      1        2 
  27  chr27_3670281     HCab    T    C        0      0        2 
  27  chr27_3670281     HPrz    T    C        0      0        2 
  27  chr27_3670281     ZBoe    T    C        0      0        2 
  27  chr27_3670281     ZGre    T    C        0      0        2 
  27  chr27_3670281     ZHar    T    C        0      0        2 
  27  chr27_3670281   Sample    T    C        0      0        2 
  27  chr27_3682742     AAsi    G    A        0      0        2 
  27  chr27_3682742     AKia    G    A        0      0        2 
  27  chr27_3682742     AOna    G    A        0      0        2 
  27  chr27_3682742     ASom    G    A        0      0        2 
  27  chr27_3682742     HCab    G    A        0      0        2 
  27  chr27_3682742     HPrz    G    A        0      0        2 
  27  chr27_3682742     ZBoe    G    A        1      2        2 
  27  chr27_3682742     ZGre    G    A        1      2        2 
  27  chr27_3682742     ZHar    G    A        0      0        2 
  27  chr27_3682742   Sample    G    A        0      0        2 
  27  chr27_3695566     AAsi    C    A        0      0        2 
  27  chr27_3695566     AKia    C    A        0      0        2 
  27  chr27_3695566     AOna    C    A        0      0        2 
  27  chr27_3695566     ASom    C    A        0      0        2 
  27  chr27_3695566     HCab    C    A        1      2        2 
  27  chr27_3695566     HPrz    C    A        1      2        2 
  27  chr27_3695566     ZBoe    C    A        0      0        2 
  27  chr27_3695566     ZGre    C    A        0      0        2 
  27  chr27_3695566     ZHar    C    A        0      0        2 
  27  chr27_3695566   Sample    C    A        0      0        2 
  27  chr27_3699532     AAsi    G    T        0      0        2 
  27  chr27_3699532     AKia    G    T        0      0        2 
  27  chr27_3699532     AOna    G    T        1      2        2 
  27  chr27_3699532     ASom    G    T        0      0        2 
  27  chr27_3699532     HCab    G    T        0      0        2 
  27  chr27_3699532     HPrz    G    T        0      0        2 
  27  chr27_3699532     ZBoe    G    T        0      0        2 
  27  chr27_3699532     ZGre    G    T        0      0        2 
  27  chr27_3699532     ZHar    G    T        0      0        2 
  27  chr27_3699532   Sample    G    T        0      0        2 
  27  chr27_3703009     AAsi    T    C        0      0        2 
  27  chr27_3703009     AKia    T    C        0      0        2 
  27  chr27_3703009     AOna    T    C        0      0        2 
  27  chr27_3703009     ASom    T    C        0      0        2 
  27  chr27_3703009     HCab    T    C        0      0        2 
  27  chr27_3703009     HPrz    T    C        0      0        2 
  27  chr27_3703009     ZBoe    T    C        1      2        2 
  27  chr27_3703009     ZGre    T    C        0      0        2 
  27  chr27_3703009     ZHar    T    C        0      0        2 
  27  chr27_3703009   Sample    T    C        0      0        2 
  27  chr27_3709359     AAsi    C    T        0      0        2 
  27  chr27_3709359     AKia    C    T        0      0        2 
  27  chr27_3709359     AOna    C    T        0      0        2 
  27  chr27_3709359     ASom    C    T        0      0        2 
  27  chr27_3709359     HCab    C    T        1      2        2 
  27  chr27_3709359     HPrz    C    T        1      2        2 
  27  chr27_3709359     ZBoe    C    T        0      0        2 
  27  chr27_3709359     ZGre    C    T        0      0        2 
  27  chr27_3709359     ZHar    C    T        0      0        2 
  27  chr27_3709359   Sample    C    T        0      0        2 
  27  chr27_3715295     AAsi    T    C        0      0        2 
  27  chr27_3715295     AKia    T    C        1      2        2 
  27  chr27_3715295     AOna    T    C        0      0        2 
  27  chr27_3715295     ASom    T    C        0      0        2 
  27  chr27_3715295     HCab    T    C        0      0        2 
  27  chr27_3715295     HPrz    T    C        0      0        2 
  27  chr27_3715295     ZBoe    T    C        0      0        2 
  27  chr27_3715295     ZGre    T    C        0      0        2 
  27  chr27_3715295     ZHar    T    C        0      0        2 
  27  chr27_3715295   Sample    T    C        0      0        2 
  27  chr27_3718266     AAsi    T    C        1      2        2 
  27  chr27_3718266     AKia    T    C        0      0        2 
  27  chr27_3718266     AOna    T    C        0      0        2 
  27  chr27_3718266     ASom    T    C      0.5      1        2 
  27  chr27_3718266     HCab    T    C        0      0        2 
  27  chr27_3718266     HPrz    T    C        0      0        2 
  27  chr27_3718266     ZBoe    T    C        0      0        2 
  27  chr27_3718266     ZGre    T    C        0      0        2 
  27  chr27_3718266     ZHar    T    C        0      0        2 
  27  chr27_3718266   Sample    T    C        1      2        2 
  27  chr27_3726394     AAsi    A    G        0      0        2 
  27  chr27_3726394     AKia    A    G        0      0        2 
  27  chr27_3726394     AOna    A    G        0      0        2 
  27  chr27_3726394     ASom    A    G        0      0        2 
  27  chr27_3726394     HCab    A    G        0      0        2 
  27  chr27_3726394     HPrz    A    G        0      0        2 
  27  chr27_3726394     ZBoe    A    G        0      0        2 
  27  chr27_3726394     ZGre    A    G        0      0        2 
  27  chr27_3726394     ZHar    A    G        1      2        2 
  27  chr27_3726394   Sample    A    G        0      0        2 
  27  chr27_3728068     AAsi    G    C        0      0        2 
  27  chr27_3728068     AKia    G    C        0      0        2 
  27  chr27_3728068     AOna    G    C        0      0        2 
  27  chr27_3728068     ASom    G    C        0      0        2 
  27  chr27_3728068     HCab    G    C        0      0        2 
  27  chr27_3728068     HPrz    G    C        0      0        2 
  27  chr27_3728068     ZBoe    G    C        0      0        2 
  27  chr27_3728068     ZGre    G    C        1      2        2 
  27  chr27_3728068     ZHar    G    C        0      0        2 
  27  chr27_3728068   Sample    G    C        0      0        2 
  27  chr27_3728322     AAsi    T    C        0      0        2 
  27  chr27_3728322     AKia    T    C        0      0        2 
  27  chr27_3728322     AOna    T    C        0      0        2 
  27  chr27_3728322     ASom    T    C        0      0        2 
  27  chr27_3728322     HCab    T    C        0      0        2 
  27  chr27_3728322     HPrz    T    C        0      0        2 
  27  chr27_3728322     ZBoe    T    C        0      0        2 
  27  chr27_3728322     ZGre    T    C        1      2        2 
  27  chr27_3728322     ZHar    T    C        0      0        2 
  27  chr27_3728322   Sample    T    C        0      0        2 
  27  chr27_3728648     AAsi    T    C        0      0        2 
  27  chr27_3728648     AKia    T    C        0      0        2 
  27  chr27_3728648     AOna    T    C        0      0        2 
  27  chr27_3728648     ASom    T    C        0      0        2 
  27  chr27_3728648     HCab    T    C      0.5      1        2 
  27  chr27_3728648     HPrz    T    C        1      2        2 
  27  chr27_3728648     ZBoe    T    C        0      0        2 
  27  chr27_3728648     ZGre    T    C        0      0        2 
  27  chr27_3728648     ZHar    T    C        0      0        2 
  27  chr27_3728648   Sample    T    C        0      0        2 
  27  chr27_3729315     AAsi    C    A        0      0        2 
  27  chr27_3729315     AKia    C    A        0      0        2 
  27  chr27_3729315     AOna    C    A        0      0        2 
  27  chr27_3729315     ASom    C    A        0      0        2 
  27  chr27_3729315     HCab    C    A        0      0        2 
  27  chr27_3729315     HPrz    C    A        0      0        2 
  27  chr27_3729315     ZBoe    C    A        0      0        2 
  27  chr27_3729315     ZGre    C    A      0.5      1        2 
  27  chr27_3729315     ZHar    C    A        0      0        2 
  27  chr27_3729315   Sample    C    A        0      0        2 
  27  chr27_3730257     AAsi    T    G        0      0        2 
  27  chr27_3730257     AKia    T    G        1      2        2 
  27  chr27_3730257     AOna    T    G        0      0        2 
  27  chr27_3730257     ASom    T    G        0      0        2 
  27  chr27_3730257     HCab    T    G        0      0        2 
  27  chr27_3730257     HPrz    T    G        0      0        2 
  27  chr27_3730257     ZBoe    T    G        0      0        2 
  27  chr27_3730257     ZGre    T    G        0      0        2 
  27  chr27_3730257     ZHar    T    G        0      0        2 
  27  chr27_3730257   Sample    T    G        0      0        2 
  27  chr27_3731940     AAsi    T    C        0      0        2 
  27  chr27_3731940     AKia    T    C        0      0        2 
  27  chr27_3731940     AOna    T    C        0      0        2 
  27  chr27_3731940     ASom    T    C        0      0        2 
  27  chr27_3731940     HCab    T    C      0.5      1        2 
  27  chr27_3731940     HPrz    T    C        1      2        2 
  27  chr27_3731940     ZBoe    T    C        0      0        2 
  27  chr27_3731940     ZGre    T    C        0      0        2 
  27  chr27_3731940     ZHar    T    C        0      0        2 
  27  chr27_3731940   Sample    T    C        0      0        2 
  27  chr27_3734143     AAsi    G    A        0      0        2 
  27  chr27_3734143     AKia    G    A        0      0        2 
  27  chr27_3734143     AOna    G    A        0      0        2 
  27  chr27_3734143     ASom    G    A        0      0        2 
  27  chr27_3734143     HCab    G    A      0.5      1        2 
  27  chr27_3734143     HPrz    G    A        0      0        2 
  27  chr27_3734143     ZBoe    G    A        0      0        2 
  27  chr27_3734143     ZGre    G    A        0      0        2 
  27  chr27_3734143     ZHar    G    A        0      0        2 
  27  chr27_3734143   Sample    G    A        0      0        2 
  27  chr27_3736180     AAsi    C    T        0      0        2 
  27  chr27_3736180     AKia    C    T        0      0        2 
  27  chr27_3736180     AOna    C    T        0      0        2 
  27  chr27_3736180     ASom    C    T        0      0        2 
  27  chr27_3736180     HCab    C    T        1      2        2 
  27  chr27_3736180     HPrz    C    T        1      2        2 
  27  chr27_3736180     ZBoe    C    T        0      0        2 
  27  chr27_3736180     ZGre    C    T        0      0        2 
  27  chr27_3736180     ZHar    C    T        0      0        2 
  27  chr27_3736180   Sample    C    T        0      0        2 
  27  chr27_3736546     AAsi    G    A        0      0        2 
  27  chr27_3736546     AKia    G    A        0      0        2 
  27  chr27_3736546     AOna    G    A        0      0        2 
  27  chr27_3736546     ASom    G    A        0      0        2 
  27  chr27_3736546     HCab    G    A        1      2        2 
  27  chr27_3736546     HPrz    G    A        0      0        2 
  27  chr27_3736546     ZBoe    G    A        0      0        2 
  27  chr27_3736546     ZGre    G    A        0      0        2 
  27  chr27_3736546     ZHar    G    A        0      0        2 
  27  chr27_3736546   Sample    G    A        0      0        2 
  27  chr27_3736917     AAsi    T    C        1      2        2 
  27  chr27_3736917     AKia    T    C        0      0        2 
  27  chr27_3736917     AOna    T    C        0      0        2 
  27  chr27_3736917     ASom    T    C        1      2        2 
  27  chr27_3736917     HCab    T    C        0      0        2 
  27  chr27_3736917     HPrz    T    C        0      0        2 
  27  chr27_3736917     ZBoe    T    C        0      0        2 
  27  chr27_3736917     ZGre    T    C        0      0        2 
  27  chr27_3736917     ZHar    T    C        0      0        2 
  27  chr27_3736917   Sample    T    C        1      2        2 
  27  chr27_3737549     AAsi    A    G        0      0        2 
  27  chr27_3737549     AKia    A    G        0      0        2 
  27  chr27_3737549     AOna    A    G        0      0        2 
  27  chr27_3737549     ASom    A    G        0      0        2 
  27  chr27_3737549     HCab    A    G        0      0        2 
  27  chr27_3737549     HPrz    A    G        0      0        2 
  27  chr27_3737549     ZBoe    A    G        0      0        2 
  27  chr27_3737549     ZGre    A    G        0      0        2 
  27  chr27_3737549     ZHar    A    G        1      2        2 
  27  chr27_3737549   Sample    A    G        0      0        2 
  27  chr27_3741891     AAsi    T    C        0      0        2 
  27  chr27_3741891     AKia    T    C        0      0        2 
  27  chr27_3741891     AOna    T    C        0      0        2 
  27  chr27_3741891     ASom    T    C        0      0        2 
  27  chr27_3741891     HCab    T    C      0.5      1        2 
  27  chr27_3741891     HPrz    T    C        0      0        2 
  27  chr27_3741891     ZBoe    T    C        0      0        2 
  27  chr27_3741891     ZGre    T    C        0      0        2 
  27  chr27_3741891     ZHar    T    C        0      0        2 
  27  chr27_3741891   Sample    T    C        0      0        2 
  27  chr27_3747928     AAsi    A    G        0      0        2 
  27  chr27_3747928     AKia    A    G        1      2        2 
  27  chr27_3747928     AOna    A    G        1      2        2 
  27  chr27_3747928     ASom    A    G        0      0        2 
  27  chr27_3747928     HCab    A    G        0      0        2 
  27  chr27_3747928     HPrz    A    G        0      0        2 
  27  chr27_3747928     ZBoe    A    G        0      0        2 
  27  chr27_3747928     ZGre    A    G        0      0        2 
  27  chr27_3747928     ZHar    A    G        0      0        2 
  27  chr27_3747928   Sample    A    G        0      0        2 
  27  chr27_3753741     AAsi    T    A        0      0        2 
  27  chr27_3753741     AKia    T    A        0      0        2 
  27  chr27_3753741     AOna    T    A        0      0        2 
  27  chr27_3753741     ASom    T    A      0.5      1        2 
  27  chr27_3753741     HCab    T    A        0      0        2 
  27  chr27_3753741     HPrz    T    A        0      0        2 
  27  chr27_3753741     ZBoe    T    A        0      0        2 
  27  chr27_3753741     ZGre    T    A        0      0        2 
  27  chr27_3753741     ZHar    T    A        0      0        2 
  27  chr27_3753741   Sample    T    A        0      0        2 
  27  chr27_3769344     AAsi    G    A        0      0        2 
  27  chr27_3769344     AKia    G    A        0      0        2 
  27  chr27_3769344     AOna    G    A        0      0        2 
  27  chr27_3769344     ASom    G    A        0      0        2 
  27  chr27_3769344     HCab    G    A        0      0        2 
  27  chr27_3769344     HPrz    G    A        0      0        2 
  27  chr27_3769344     ZBoe    G    A        1      2        2 
  27  chr27_3769344     ZGre    G    A        0      0        2 
  27  chr27_3769344     ZHar    G    A        0      0        2 
  27  chr27_3769344   Sample    G    A        0      0        2 
  27  chr27_3776208     AAsi    T    C        0      0        2 
  27  chr27_3776208     AKia    T    C        0      0        2 
  27  chr27_3776208     AOna    T    C        0      0        2 
  27  chr27_3776208     ASom    T    C        0      0        2 
  27  chr27_3776208     HCab    T    C        1      2        2 
  27  chr27_3776208     HPrz    T    C        1      2        2 
  27  chr27_3776208     ZBoe    T    C        0      0        2 
  27  chr27_3776208     ZGre    T    C        0      0        2 
  27  chr27_3776208     ZHar    T    C        0      0        2 
  27  chr27_3776208   Sample    T    C        0      0        2 
  27  chr27_3784877     AAsi    C    G        0      0        2 
  27  chr27_3784877     AKia    C    G        0      0        2 
  27  chr27_3784877     AOna    C    G        0      0        2 
  27  chr27_3784877     ASom    C    G        0      0        2 
  27  chr27_3784877     HCab    C    G        0      0        2 
  27  chr27_3784877     HPrz    C    G        0      0        2 
  27  chr27_3784877     ZBoe    C    G      0.5      1        2 
  27  chr27_3784877     ZGre    C    G        1      2        2 
  27  chr27_3784877     ZHar    C    G        1      2        2 
  27  chr27_3784877   Sample    C    G        0      0        2 
  27  chr27_3787842     AAsi    G    A        0      0        2 
  27  chr27_3787842     AKia    G    A        0      0        2 
  27  chr27_3787842     AOna    G    A        0      0        2 
  27  chr27_3787842     ASom    G    A        0      0        2 
  27  chr27_3787842     HCab    G    A        0      0        2 
  27  chr27_3787842     HPrz    G    A        0      0        2 
  27  chr27_3787842     ZBoe    G    A        0      0        2 
  27  chr27_3787842     ZGre    G    A        0      0        2 
  27  chr27_3787842     ZHar    G    A        1      2        2 
  27  chr27_3787842   Sample    G    A        0      0        2 
  27  chr27_3789037     AAsi    C    A        0      0        2 
  27  chr27_3789037     AKia    C    A        0      0        2 
  27  chr27_3789037     AOna    C    A        0      0        2 
  27  chr27_3789037     ASom    C    A      0.5      1        2 
  27  chr27_3789037     HCab    C    A        0      0        2 
  27  chr27_3789037     HPrz    C    A        0      0        2 
  27  chr27_3789037     ZBoe    C    A        0      0        2 
  27  chr27_3789037     ZGre    C    A        0      0        2 
  27  chr27_3789037     ZHar    C    A        0      0        2 
  27  chr27_3789037   Sample    C    A        0      0        2 
  27  chr27_3793604     AAsi    G    A        0      0        2 
  27  chr27_3793604     AKia    G    A        0      0        2 
  27  chr27_3793604     AOna    G    A        0      0        2 
  27  chr27_3793604     ASom    G    A        0      0        2 
  27  chr27_3793604     HCab    G    A        1      2        2 
  27  chr27_3793604     HPrz    G    A        1      2        2 
  27  chr27_3793604     ZBoe    G    A        0      0        2 
  27  chr27_3793604     ZGre    G    A        0      0        2 
  27  chr27_3793604     ZHar    G    A        0      0        2 
  27  chr27_3793604   Sample    G    A        0      0        2 
  27  chr27_3801151     AAsi    T    C        0      0        2 
  27  chr27_3801151     AKia    T    C        0      0        2 
  27  chr27_3801151     AOna    T    C        0      0        2 
  27  chr27_3801151     ASom    T    C        0      0        2 
  27  chr27_3801151     HCab    T    C        0      0        2 
  27  chr27_3801151     HPrz    T    C      0.5      1        2 
  27  chr27_3801151     ZBoe    T    C        0      0        2 
  27  chr27_3801151     ZGre    T    C        0      0        2 
  27  chr27_3801151     ZHar    T    C        0      0        2 
  27  chr27_3801151   Sample    T    C        0      0        2 
  27  chr27_3808297     AAsi    G    C        0      0        2 
  27  chr27_3808297     AKia    G    C        0      0        2 
  27  chr27_3808297     AOna    G    C        0      0        2 
  27  chr27_3808297     ASom    G    C        0      0        2 
  27  chr27_3808297     HCab    G    C        1      2        2 
  27  chr27_3808297     HPrz    G    C        1      2        2 
  27  chr27_3808297     ZBoe    G    C        0      0        2 
  27  chr27_3808297     ZGre    G    C        0      0        2 
  27  chr27_3808297     ZHar    G    C        0      0        2 
  27  chr27_3808297   Sample    G    C        0      0        2 
  27  chr27_3811640     AAsi    C    A        0      0        2 
  27  chr27_3811640     AKia    C    A        1      2        2 
  27  chr27_3811640     AOna    C    A        0      0        2 
  27  chr27_3811640     ASom    C    A        0      0        2 
  27  chr27_3811640     HCab    C    A        0      0        2 
  27  chr27_3811640     HPrz    C    A        0      0        2 
  27  chr27_3811640     ZBoe    C    A        0      0        2 
  27  chr27_3811640     ZGre    C    A        0      0        2 
  27  chr27_3811640     ZHar    C    A        0      0        2 
  27  chr27_3811640   Sample    C    A        0      0        2 
  27  chr27_3813412     AAsi    T    A        0      0        2 
  27  chr27_3813412     AKia    T    A        0      0        2 
  27  chr27_3813412     AOna    T    A        0      0        2 
  27  chr27_3813412     ASom    T    A        0      0        2 
  27  chr27_3813412     HCab    T    A        0      0        2 
  27  chr27_3813412     HPrz    T    A        0      0        2 
  27  chr27_3813412     ZBoe    T    A        1      2        2 
  27  chr27_3813412     ZGre    T    A        0      0        2 
  27  chr27_3813412     ZHar    T    A        0      0        2 
  27  chr27_3813412   Sample    T    A        0      0        2 
  27  chr27_3816107     AAsi    A    T        0      0        2 
  27  chr27_3816107     AKia    A    T        0      0        2 
  27  chr27_3816107     AOna    A    T        0      0        2 
  27  chr27_3816107     ASom    A    T        0      0        2 
  27  chr27_3816107     HCab    A    T        1      2        2 
  27  chr27_3816107     HPrz    A    T        1      2        2 
  27  chr27_3816107     ZBoe    A    T        0      0        2 
  27  chr27_3816107     ZGre    A    T        0      0        2 
  27  chr27_3816107     ZHar    A    T        0      0        2 
  27  chr27_3816107   Sample    A    T        0      0        2 
  27  chr27_3819696     AAsi    A    G        0      0        2 
  27  chr27_3819696     AKia    A    G        1      2        2 
  27  chr27_3819696     AOna    A    G        0      0        2 
  27  chr27_3819696     ASom    A    G        0      0        2 
  27  chr27_3819696     HCab    A    G        0      0        2 
  27  chr27_3819696     HPrz    A    G        0      0        2 
  27  chr27_3819696     ZBoe    A    G        0      0        2 
  27  chr27_3819696     ZGre    A    G        0      0        2 
  27  chr27_3819696     ZHar    A    G        0      0        2 
  27  chr27_3819696   Sample    A    G        0      0        2 
  27  chr27_3829375     AAsi    G    A        0      0        2 
  27  chr27_3829375     AKia    G    A        0      0        2 
  27  chr27_3829375     AOna    G    A        0      0        2 
  27  chr27_3829375     ASom    G    A        0      0        2 
  27  chr27_3829375     HCab    G    A        0      0        2 
  27  chr27_3829375     HPrz    G    A        0      0        2 
  27  chr27_3829375     ZBoe    G    A      0.5      1        2 
  27  chr27_3829375     ZGre    G    A        0      0        2 
  27  chr27_3829375     ZHar    G    A        0      0        2 
  27  chr27_3829375   Sample    G    A        0      0        2 
  27  chr27_3835811     AAsi    G    T        0      0        2 
  27  chr27_3835811     AKia    G    T        0      0        2 
  27  chr27_3835811     AOna    G    T        0      0        2 
  27  chr27_3835811     ASom    G    T        0      0        2 
  27  chr27_3835811     HCab    G    T        0      0        2 
  27  chr27_3835811     HPrz    G    T        0      0        2 
  27  chr27_3835811     ZBoe    G    T        0      0        2 
  27  chr27_3835811     ZGre    G    T        0      0        2 
  27  chr27_3835811     ZHar    G    T        1      2        2 
  27  chr27_3835811   Sample    G    T        0      0        2 
  27  chr27_3841386     AAsi    C    T        0      0        2 
  27  chr27_3841386     AKia    C    T        1      2        2 
  27  chr27_3841386     AOna    C    T        1      2        2 
  27  chr27_3841386     ASom    C    T        0      0        2 
  27  chr27_3841386     HCab    C    T        0      0        2 
  27  chr27_3841386     HPrz    C    T        0      0        2 
  27  chr27_3841386     ZBoe    C    T        0      0        2 
  27  chr27_3841386     ZGre    C    T        0      0        2 
  27  chr27_3841386     ZHar    C    T        0      0        2 
  27  chr27_3841386   Sample    C    T        0      0        2 
  27  chr27_3850074     AAsi    T    C        0      0        2 
  27  chr27_3850074     AKia    T    C        0      0        2 
  27  chr27_3850074     AOna    T    C        0      0        2 
  27  chr27_3850074     ASom    T    C        0      0        2 
  27  chr27_3850074     HCab    T    C        0      0        2 
  27  chr27_3850074     HPrz    T    C        0      0        2 
  27  chr27_3850074     ZBoe    T    C        0      0        2 
  27  chr27_3850074     ZGre    T    C        0      0        2 
  27  chr27_3850074     ZHar    T    C        1      2        2 
  27  chr27_3850074   Sample    T    C        0      0        2 
  27  chr27_3853970     AAsi    G    A        0      0        2 
  27  chr27_3853970     AKia    G    A        0      0        2 
  27  chr27_3853970     AOna    G    A        0      0        2 
  27  chr27_3853970     ASom    G    A        0      0        2 
  27  chr27_3853970     HCab    G    A        1      2        2 
  27  chr27_3853970     HPrz    G    A        1      2        2 
  27  chr27_3853970     ZBoe    G    A        0      0        2 
  27  chr27_3853970     ZGre    G    A        0      0        2 
  27  chr27_3853970     ZHar    G    A        0      0        2 
  27  chr27_3853970   Sample    G    A        0      0        2 
  27  chr27_3853982     AAsi    A    G        0      0        2 
  27  chr27_3853982     AKia    A    G        0      0        2 
  27  chr27_3853982     AOna    A    G        1      2        2 
  27  chr27_3853982     ASom    A    G        0      0        2 
  27  chr27_3853982     HCab    A    G        0      0        2 
  27  chr27_3853982     HPrz    A    G        0      0        2 
  27  chr27_3853982     ZBoe    A    G        1      2        2 
  27  chr27_3853982     ZGre    A    G        1      2        2 
  27  chr27_3853982     ZHar    A    G        1      2        2 
  27  chr27_3853982   Sample    A    G        0      0        2 
  27  chr27_3860878     AAsi    A    T        0      0        2 
  27  chr27_3860878     AKia    A    T        0      0        2 
  27  chr27_3860878     AOna    A    T      0.5      1        2 
  27  chr27_3860878     ASom    A    T        0      0        2 
  27  chr27_3860878     HCab    A    T        0      0        2 
  27  chr27_3860878     HPrz    A    T        0      0        2 
  27  chr27_3860878     ZBoe    A    T        0      0        2 
  27  chr27_3860878     ZGre    A    T        0      0        2 
  27  chr27_3860878     ZHar    A    T        0      0        2 
  27  chr27_3860878   Sample    A    T        0      0        2 
  27  chr27_3861628     AAsi    A    G        0      0        2 
  27  chr27_3861628     AKia    A    G        0      0        2 
  27  chr27_3861628     AOna    A    G        0      0        2 
  27  chr27_3861628     ASom    A    G        0      0        2 
  27  chr27_3861628     HCab    A    G      0.5      1        2 
  27  chr27_3861628     HPrz    A    G        0      0        2 
  27  chr27_3861628     ZBoe    A    G        0      0        2 
  27  chr27_3861628     ZGre    A    G        0      0        2 
  27  chr27_3861628     ZHar    A    G        0      0        2 
  27  chr27_3861628   Sample    A    G        0      0        2 
  27  chr27_3862759     AAsi    A    G        0      0        2 
  27  chr27_3862759     AKia    A    G        0      0        2 
  27  chr27_3862759     AOna    A    G        0      0        2 
  27  chr27_3862759     ASom    A    G        0      0        2 
  27  chr27_3862759     HCab    A    G        0      0        2 
  27  chr27_3862759     HPrz    A    G        0      0        2 
  27  chr27_3862759     ZBoe    A    G        0      0        2 
  27  chr27_3862759     ZGre    A    G        1      2        2 
  27  chr27_3862759     ZHar    A    G        0      0        2 
  27  chr27_3862759   Sample    A    G        0      0        2 
  27  chr27_3863306     AAsi    T    C        0      0        2 
  27  chr27_3863306     AKia    T    C        0      0        2 
  27  chr27_3863306     AOna    T    C      0.5      1        2 
  27  chr27_3863306     ASom    T    C        0      0        2 
  27  chr27_3863306     HCab    T    C        0      0        2 
  27  chr27_3863306     HPrz    T    C        0      0        2 
  27  chr27_3863306     ZBoe    T    C        0      0        2 
  27  chr27_3863306     ZGre    T    C        0      0        2 
  27  chr27_3863306     ZHar    T    C        0      0        2 
  27  chr27_3863306   Sample    T    C        0      0        2 
  27  chr27_3867397     AAsi    C    A        0      0        2 
  27  chr27_3867397     AKia    C    A        0      0        2 
  27  chr27_3867397     AOna    C    A        0      0        2 
  27  chr27_3867397     ASom    C    A        0      0        2 
  27  chr27_3867397     HCab    C    A        0      0        2 
  27  chr27_3867397     HPrz    C    A        0      0        2 
  27  chr27_3867397     ZBoe    C    A        0      0        2 
  27  chr27_3867397     ZGre    C    A        1      2        2 
  27  chr27_3867397     ZHar    C    A        0      0        2 
  27  chr27_3867397   Sample    C    A        0      0        2 
  27  chr27_3869250     AAsi    G    A        0      0        2 
  27  chr27_3869250     AKia    G    A        0      0        2 
  27  chr27_3869250     AOna    G    A        0      0        2 
  27  chr27_3869250     ASom    G    A        0      0        2 
  27  chr27_3869250     HCab    G    A        1      2        2 
  27  chr27_3869250     HPrz    G    A        1      2        2 
  27  chr27_3869250     ZBoe    G    A        0      0        2 
  27  chr27_3869250     ZGre    G    A        0      0        2 
  27  chr27_3869250     ZHar    G    A        0      0        2 
  27  chr27_3869250   Sample    G    A        0      0        2 
  27  chr27_3893098     AAsi    T    C        0      0        2 
  27  chr27_3893098     AKia    T    C        0      0        2 
  27  chr27_3893098     AOna    T    C        0      0        2 
  27  chr27_3893098     ASom    T    C        0      0        2 
  27  chr27_3893098     HCab    T    C      0.5      1        2 
  27  chr27_3893098     HPrz    T    C        1      2        2 
  27  chr27_3893098     ZBoe    T    C        0      0        2 
  27  chr27_3893098     ZGre    T    C        0      0        2 
  27  chr27_3893098     ZHar    T    C        0      0        2 
  27  chr27_3893098   Sample    T    C        0      0        2 
  27  chr27_3894126     AAsi    A    G        0      0        2 
  27  chr27_3894126     AKia    A    G        0      0        2 
  27  chr27_3894126     AOna    A    G        0      0        2 
  27  chr27_3894126     ASom    A    G        0      0        2 
  27  chr27_3894126     HCab    A    G        1      2        2 
  27  chr27_3894126     HPrz    A    G        1      2        2 
  27  chr27_3894126     ZBoe    A    G        0      0        2 
  27  chr27_3894126     ZGre    A    G        0      0        2 
  27  chr27_3894126     ZHar    A    G        0      0        2 
  27  chr27_3894126   Sample    A    G        0      0        2 
  27  chr27_3895776     AAsi    T    G        0      0        2 
  27  chr27_3895776     AKia    T    G        0      0        2 
  27  chr27_3895776     AOna    T    G        1      2        2 
  27  chr27_3895776     ASom    T    G        0      0        2 
  27  chr27_3895776     HCab    T    G        0      0        2 
  27  chr27_3895776     HPrz    T    G        0      0        2 
  27  chr27_3895776     ZBoe    T    G        0      0        2 
  27  chr27_3895776     ZGre    T    G        0      0        2 
  27  chr27_3895776     ZHar    T    G        0      0        2 
  27  chr27_3895776   Sample    T    G        0      0        2 
  27  chr27_3896309     AAsi    A    G        0      0        2 
  27  chr27_3896309     AKia    A    G        0      0        2 
  27  chr27_3896309     AOna    A    G        0      0        2 
  27  chr27_3896309     ASom    A    G        0      0        2 
  27  chr27_3896309     HCab    A    G        0      0        2 
  27  chr27_3896309     HPrz    A    G        0      0        2 
  27  chr27_3896309     ZBoe    A    G        0      0        2 
  27  chr27_3896309     ZGre    A    G      0.5      1        2 
  27  chr27_3896309     ZHar    A    G        0      0        2 
  27  chr27_3896309   Sample    A    G        0      0        2 
  27  chr27_3898604     AAsi    G    A        0      0        2 
  27  chr27_3898604     AKia    G    A        0      0        2 
  27  chr27_3898604     AOna    G    A        0      0        2 
  27  chr27_3898604     ASom    G    A        0      0        2 
  27  chr27_3898604     HCab    G    A        1      2        2 
  27  chr27_3898604     HPrz    G    A        1      2        2 
  27  chr27_3898604     ZBoe    G    A        0      0        2 
  27  chr27_3898604     ZGre    G    A        0      0        2 
  27  chr27_3898604     ZHar    G    A        0      0        2 
  27  chr27_3898604   Sample    G    A        0      0        2 
  27  chr27_3899130     AAsi    A    G        1      2        2 
  27  chr27_3899130     AKia    A    G        0      0        2 
  27  chr27_3899130     AOna    A    G        0      0        2 
  27  chr27_3899130     ASom    A    G        1      2        2 
  27  chr27_3899130     HCab    A    G        0      0        2 
  27  chr27_3899130     HPrz    A    G        0      0        2 
  27  chr27_3899130     ZBoe    A    G        0      0        2 
  27  chr27_3899130     ZGre    A    G        0      0        2 
  27  chr27_3899130     ZHar    A    G        0      0        2 
  27  chr27_3899130   Sample    A    G        1      2        2 
  27  chr27_3908214     AAsi    C    T        0      0        2 
  27  chr27_3908214     AKia    C    T        1      2        2 
  27  chr27_3908214     AOna    C    T      0.5      1        2 
  27  chr27_3908214     ASom    C    T        0      0        2 
  27  chr27_3908214     HCab    C    T        0      0        2 
  27  chr27_3908214     HPrz    C    T        0      0        2 
  27  chr27_3908214     ZBoe    C    T        0      0        2 
  27  chr27_3908214     ZGre    C    T        0      0        2 
  27  chr27_3908214     ZHar    C    T        0      0        2 
  27  chr27_3908214   Sample    C    T        0      0        2 
  27  chr27_3924562     AAsi    G    T        0      0        2 
  27  chr27_3924562     AKia    G    T        0      0        2 
  27  chr27_3924562     AOna    G    T        0      0        2 
  27  chr27_3924562     ASom    G    T        0      0        2 
  27  chr27_3924562     HCab    G    T        0      0        2 
  27  chr27_3924562     HPrz    G    T        0      0        2 
  27  chr27_3924562     ZBoe    G    T        1      2        2 
  27  chr27_3924562     ZGre    G    T        0      0        2 
  27  chr27_3924562     ZHar    G    T        0      0        2 
  27  chr27_3924562   Sample    G    T        0      0        2 
  27  chr27_3931056     AAsi    T    C        0      0        2 
  27  chr27_3931056     AKia    T    C        0      0        2 
  27  chr27_3931056     AOna    T    C        0      0        2 
  27  chr27_3931056     ASom    T    C        0      0        2 
  27  chr27_3931056     HCab    T    C        0      0        2 
  27  chr27_3931056     HPrz    T    C        0      0        2 
  27  chr27_3931056     ZBoe    T    C        0      0        2 
  27  chr27_3931056     ZGre    T    C        0      0        2 
  27  chr27_3931056     ZHar    T    C        1      2        2 
  27  chr27_3931056   Sample    T    C        0      0        2 
  27  chr27_3931327     AAsi    C    G        0      0        2 
  27  chr27_3931327     AKia    C    G        1      2        2 
  27  chr27_3931327     AOna    C    G        1      2        2 
  27  chr27_3931327     ASom    C    G        0      0        2 
  27  chr27_3931327     HCab    C    G        0      0        2 
  27  chr27_3931327     HPrz    C    G        0      0        2 
  27  chr27_3931327     ZBoe    C    G        0      0        2 
  27  chr27_3931327     ZGre    C    G        0      0        2 
  27  chr27_3931327     ZHar    C    G        0      0        2 
  27  chr27_3931327   Sample    C    G        0      0        2 
  27  chr27_3933358     AAsi    C    T        0      0        2 
  27  chr27_3933358     AKia    C    T        0      0        2 
  27  chr27_3933358     AOna    C    T        0      0        2 
  27  chr27_3933358     ASom    C    T        0      0        2 
  27  chr27_3933358     HCab    C    T        1      2        2 
  27  chr27_3933358     HPrz    C    T        1      2        2 
  27  chr27_3933358     ZBoe    C    T        0      0        2 
  27  chr27_3933358     ZGre    C    T        0      0        2 
  27  chr27_3933358     ZHar    C    T        0      0        2 
  27  chr27_3933358   Sample    C    T        0      0        2 
  27  chr27_3937794     AAsi    G    C        0      0        2 
  27  chr27_3937794     AKia    G    C        0      0        2 
  27  chr27_3937794     AOna    G    C        0      0        2 
  27  chr27_3937794     ASom    G    C        0      0        2 
  27  chr27_3937794     HCab    G    C        1      2        2 
  27  chr27_3937794     HPrz    G    C        1      2        2 
  27  chr27_3937794     ZBoe    G    C        0      0        2 
  27  chr27_3937794     ZGre    G    C        0      0        2 
  27  chr27_3937794     ZHar    G    C        0      0        2 
  27  chr27_3937794   Sample    G    C        0      0        2 
  27  chr27_3939532     AAsi    A    C        0      0        2 
  27  chr27_3939532     AKia    A    C        0      0        2 
  27  chr27_3939532     AOna    A    C        0      0        2 
  27  chr27_3939532     ASom    A    C        0      0        2 
  27  chr27_3939532     HCab    A    C        1      2        2 
  27  chr27_3939532     HPrz    A    C        1      2        2 
  27  chr27_3939532     ZBoe    A    C        0      0        2 
  27  chr27_3939532     ZGre    A    C        0      0        2 
  27  chr27_3939532     ZHar    A    C        0      0        2 
  27  chr27_3939532   Sample    A    C        0      0        2 
  27  chr27_3939597     AAsi    A    C        0      0        2 
  27  chr27_3939597     AKia    A    C        0      0        2 
  27  chr27_3939597     AOna    A    C        0      0        2 
  27  chr27_3939597     ASom    A    C        0      0        2 
  27  chr27_3939597     HCab    A    C        0      0        2 
  27  chr27_3939597     HPrz    A    C        0      0        2 
  27  chr27_3939597     ZBoe    A    C      0.5      1        2 
  27  chr27_3939597     ZGre    A    C        0      0        2 
  27  chr27_3939597     ZHar    A    C        0      0        2 
  27  chr27_3939597   Sample    A    C        0      0        2 
  27  chr27_3958751     AAsi    A    G        0      0        2 
  27  chr27_3958751     AKia    A    G        0      0        2 
  27  chr27_3958751     AOna    A    G        0      0        2 
  27  chr27_3958751     ASom    A    G        0      0        2 
  27  chr27_3958751     HCab    A    G        1      2        2 
  27  chr27_3958751     HPrz    A    G        1      2        2 
  27  chr27_3958751     ZBoe    A    G        0      0        2 
  27  chr27_3958751     ZGre    A    G        0      0        2 
  27  chr27_3958751     ZHar    A    G        0      0        2 
  27  chr27_3958751   Sample    A    G        0      0        2 
  27  chr27_3966127     AAsi    C    T        1      2        2 
  27  chr27_3966127     AKia    C    T        1      2        2 
  27  chr27_3966127     AOna    C    T        1      2        2 
  27  chr27_3966127     ASom    C    T        1      2        2 
  27  chr27_3966127     HCab    C    T        0      0        2 
  27  chr27_3966127     HPrz    C    T        0      0        2 
  27  chr27_3966127     ZBoe    C    T        0      0        2 
  27  chr27_3966127     ZGre    C    T        0      0        2 
  27  chr27_3966127     ZHar    C    T        0      0        2 
  27  chr27_3966127   Sample    C    T        1      2        2 
  27  chr27_3970468     AAsi    C    G        1      2        2 
  27  chr27_3970468     AKia    C    G        0      0        2 
  27  chr27_3970468     AOna    C    G        0      0        2 
  27  chr27_3970468     ASom    C    G        1      2        2 
  27  chr27_3970468     HCab    C    G        0      0        2 
  27  chr27_3970468     HPrz    C    G        0      0        2 
  27  chr27_3970468     ZBoe    C    G        0      0        2 
  27  chr27_3970468     ZGre    C    G        0      0        2 
  27  chr27_3970468     ZHar    C    G        0      0        2 
  27  chr27_3970468   Sample    C    G        1      2        2 
  27  chr27_3970697     AAsi    A    G        0      0        2 
  27  chr27_3970697     AKia    A    G        0      0        2 
  27  chr27_3970697     AOna    A    G        0      0        2 
  27  chr27_3970697     ASom    A    G        0      0        2 
  27  chr27_3970697     HCab    A    G        1      2        2 
  27  chr27_3970697     HPrz    A    G        1      2        2 
  27  chr27_3970697     ZBoe    A    G        0      0        2 
  27  chr27_3970697     ZGre    A    G        0      0        2 
  27  chr27_3970697     ZHar    A    G        0      0        2 
  27  chr27_3970697   Sample    A    G        0      0        2 
  27  chr27_3972858     AAsi    G    A        0      0        2 
  27  chr27_3972858     AKia    G    A        0      0        2 
  27  chr27_3972858     AOna    G    A        0      0        2 
  27  chr27_3972858     ASom    G    A        0      0        2 
  27  chr27_3972858     HCab    G    A        0      0        2 
  27  chr27_3972858     HPrz    G    A        0      0        2 
  27  chr27_3972858     ZBoe    G    A        0      0        2 
  27  chr27_3972858     ZGre    G    A      0.5      1        2 
  27  chr27_3972858     ZHar    G    A        0      0        2 
  27  chr27_3972858   Sample    G    A        0      0        2 
  27  chr27_3981586     AAsi    C    T        0      0        2 
  27  chr27_3981586     AKia    C    T        0      0        2 
  27  chr27_3981586     AOna    C    T        0      0        2 
  27  chr27_3981586     ASom    C    T        0      0        2 
  27  chr27_3981586     HCab    C    T        0      0        2 
  27  chr27_3981586     HPrz    C    T        0      0        2 
  27  chr27_3981586     ZBoe    C    T        0      0        2 
  27  chr27_3981586     ZGre    C    T        0      0        2 
  27  chr27_3981586     ZHar    C    T        1      2        2 
  27  chr27_3981586   Sample    C    T        0      0        2 
  27  chr27_3985788     AAsi    A    G        0      0        2 
  27  chr27_3985788     AKia    A    G        0      0        2 
  27  chr27_3985788     AOna    A    G        0      0        2 
  27  chr27_3985788     ASom    A    G        1      2        2 
  27  chr27_3985788     HCab    A    G        0      0        2 
  27  chr27_3985788     HPrz    A    G        0      0        2 
  27  chr27_3985788     ZBoe    A    G        0      0        2 
  27  chr27_3985788     ZGre    A    G        0      0        2 
  27  chr27_3985788     ZHar    A    G        0      0        2 
  27  chr27_3985788   Sample    A    G        0      0        2 
  27  chr27_3995717     AAsi    A    G        0      0        2 
  27  chr27_3995717     AKia    A    G        0      0        2 
  27  chr27_3995717     AOna    A    G        0      0        2 
  27  chr27_3995717     ASom    A    G        0      0        2 
  27  chr27_3995717     HCab    A    G        0      0        2 
  27  chr27_3995717     HPrz    A    G      0.5      1        2 
  27  chr27_3995717     ZBoe    A    G        0      0        2 
  27  chr27_3995717     ZGre    A    G        0      0        2 
  27  chr27_3995717     ZHar    A    G        0      0        2 
  27  chr27_3995717   Sample    A    G        0      0        2 
  27  chr27_4001301     AAsi    A    T        0      0        2 
  27  chr27_4001301     AKia    A    T        0      0        2 
  27  chr27_4001301     AOna    A    T        0      0        2 
  27  chr27_4001301     ASom    A    T        0      0        2 
  27  chr27_4001301     HCab    A    T        0      0        2 
  27  chr27_4001301     HPrz    A    T        0      0        2 
  27  chr27_4001301     ZBoe    A    T        0      0        2 
  27  chr27_4001301     ZGre    A    T        0      0        2 
  27  chr27_4001301     ZHar    A    T        1      2        2 
  27  chr27_4001301   Sample    A    T        0      0        2 
  27  chr27_4024372     AAsi    A    G        0      0        2 
  27  chr27_4024372     AKia    A    G        0      0        2 
  27  chr27_4024372     AOna    A    G        0      0        2 
  27  chr27_4024372     ASom    A    G        0      0        2 
  27  chr27_4024372     HCab    A    G        1      2        2 
  27  chr27_4024372     HPrz    A    G        1      2        2 
  27  chr27_4024372     ZBoe    A    G        0      0        2 
  27  chr27_4024372     ZGre    A    G        0      0        2 
  27  chr27_4024372     ZHar    A    G        0      0        2 
  27  chr27_4024372   Sample    A    G        0      0        2 
  27  chr27_4028604     AAsi    A    G        1      2        2 
  27  chr27_4028604     AKia    A    G        0      0        2 
  27  chr27_4028604     AOna    A    G        0      0        2 
  27  chr27_4028604     ASom    A    G        0      0        2 
  27  chr27_4028604     HCab    A    G        0      0        2 
  27  chr27_4028604     HPrz    A    G        0      0        2 
  27  chr27_4028604     ZBoe    A    G        0      0        2 
  27  chr27_4028604     ZGre    A    G        0      0        2 
  27  chr27_4028604     ZHar    A    G        0      0        2 
  27  chr27_4028604   Sample    A    G        0      0        2 
  27  chr27_4031040     AAsi    T    C        0      0        2 
  27  chr27_4031040     AKia    T    C        0      0        2 
  27  chr27_4031040     AOna    T    C        0      0        2 
  27  chr27_4031040     ASom    T    C        1      2        2 
  27  chr27_4031040     HCab    T    C        0      0        2 
  27  chr27_4031040     HPrz    T    C        0      0        2 
  27  chr27_4031040     ZBoe    T    C        0      0        2 
  27  chr27_4031040     ZGre    T    C        0      0        2 
  27  chr27_4031040     ZHar    T    C        0      0        2 
  27  chr27_4031040   Sample    T    C        0      0        2 
  27  chr27_4031428     AAsi    C    T        0      0        2 
  27  chr27_4031428     AKia    C    T        0      0        2 
  27  chr27_4031428     AOna    C    T        0      0        2 
  27  chr27_4031428     ASom    C    T        0      0        2 
  27  chr27_4031428     HCab    C    T        0      0        2 
  27  chr27_4031428     HPrz    C    T        0      0        2 
  27  chr27_4031428     ZBoe    C    T        0      0        2 
  27  chr27_4031428     ZGre    C    T        0      0        2 
  27  chr27_4031428     ZHar    C    T        1      2        2 
  27  chr27_4031428   Sample    C    T        0      0        2 
  27  chr27_4035081     AAsi    T    C        0      0        2 
  27  chr27_4035081     AKia    T    C        0      0        2 
  27  chr27_4035081     AOna    T    C        0      0        2 
  27  chr27_4035081     ASom    T    C        0      0        2 
  27  chr27_4035081     HCab    T    C        1      2        2 
  27  chr27_4035081     HPrz    T    C        1      2        2 
  27  chr27_4035081     ZBoe    T    C        0      0        2 
  27  chr27_4035081     ZGre    T    C        0      0        2 
  27  chr27_4035081     ZHar    T    C        0      0        2 
  27  chr27_4035081   Sample    T    C        0      0        2 
  27  chr27_4036738     AAsi    C    T        0      0        2 
  27  chr27_4036738     AKia    C    T        0      0        2 
  27  chr27_4036738     AOna    C    T        0      0        2 
  27  chr27_4036738     ASom    C    T        0      0        2 
  27  chr27_4036738     HCab    C    T        1      2        2 
  27  chr27_4036738     HPrz    C    T        1      2        2 
  27  chr27_4036738     ZBoe    C    T        0      0        2 
  27  chr27_4036738     ZGre    C    T        0      0        2 
  27  chr27_4036738     ZHar    C    T        0      0        2 
  27  chr27_4036738   Sample    C    T        0      0        2 
  27  chr27_4039728     AAsi    C    T        0      0        2 
  27  chr27_4039728     AKia    C    T        0      0        2 
  27  chr27_4039728     AOna    C    T        0      0        2 
  27  chr27_4039728     ASom    C    T        0      0        2 
  27  chr27_4039728     HCab    C    T        1      2        2 
  27  chr27_4039728     HPrz    C    T        1      2        2 
  27  chr27_4039728     ZBoe    C    T        0      0        2 
  27  chr27_4039728     ZGre    C    T        0      0        2 
  27  chr27_4039728     ZHar    C    T        0      0        2 
  27  chr27_4039728   Sample    C    T        0      0        2 
  27  chr27_4045994     AAsi    C    T        0      0        2 
  27  chr27_4045994     AKia    C    T        1      2        2 
  27  chr27_4045994     AOna    C    T        1      2        2 
  27  chr27_4045994     ASom    C    T        0      0        2 
  27  chr27_4045994     HCab    C    T        0      0        2 
  27  chr27_4045994     HPrz    C    T        0      0        2 
  27  chr27_4045994     ZBoe    C    T        0      0        2 
  27  chr27_4045994     ZGre    C    T        0      0        2 
  27  chr27_4045994     ZHar    C    T        0      0        2 
  27  chr27_4045994   Sample    C    T        0      0        2 
  27  chr27_4056792     AAsi    A    G        0      0        2 
  27  chr27_4056792     AKia    A    G        0      0        2 
  27  chr27_4056792     AOna    A    G        0      0        2 
  27  chr27_4056792     ASom    A    G        0      0        2 
  27  chr27_4056792     HCab    A    G        0      0        2 
  27  chr27_4056792     HPrz    A    G      0.5      1        2 
  27  chr27_4056792     ZBoe    A    G        0      0        2 
  27  chr27_4056792     ZGre    A    G        0      0        2 
  27  chr27_4056792     ZHar    A    G        0      0        2 
  27  chr27_4056792   Sample    A    G        0      0        2 
  27  chr27_4057096     AAsi    A    C        1      2        2 
  27  chr27_4057096     AKia    A    C        0      0        2 
  27  chr27_4057096     AOna    A    C        0      0        2 
  27  chr27_4057096     ASom    A    C        1      2        2 
  27  chr27_4057096     HCab    A    C        0      0        2 
  27  chr27_4057096     HPrz    A    C        0      0        2 
  27  chr27_4057096     ZBoe    A    C        0      0        2 
  27  chr27_4057096     ZGre    A    C        0      0        2 
  27  chr27_4057096     ZHar    A    C        0      0        2 
  27  chr27_4057096   Sample    A    C        1      2        2 
  27  chr27_4058976     AAsi    A    G        0      0        2 
  27  chr27_4058976     AKia    A    G        0      0        2 
  27  chr27_4058976     AOna    A    G        0      0        2 
  27  chr27_4058976     ASom    A    G        0      0        2 
  27  chr27_4058976     HCab    A    G        0      0        2 
  27  chr27_4058976     HPrz    A    G        0      0        2 
  27  chr27_4058976     ZBoe    A    G        0      0        2 
  27  chr27_4058976     ZGre    A    G      0.5      1        2 
  27  chr27_4058976     ZHar    A    G        0      0        2 
  27  chr27_4058976   Sample    A    G        0      0        2 
  27  chr27_4060339     AAsi    C    A        0      0        2 
  27  chr27_4060339     AKia    C    A        0      0        2 
  27  chr27_4060339     AOna    C    A        0      0        2 
  27  chr27_4060339     ASom    C    A        0      0        2 
  27  chr27_4060339     HCab    C    A      0.5      1        2 
  27  chr27_4060339     HPrz    C    A        0      0        2 
  27  chr27_4060339     ZBoe    C    A        0      0        2 
  27  chr27_4060339     ZGre    C    A        0      0        2 
  27  chr27_4060339     ZHar    C    A        0      0        2 
  27  chr27_4060339   Sample    C    A        0      0        2 
  27  chr27_4061714     AAsi    A    G        0      0        2 
  27  chr27_4061714     AKia    A    G        0      0        2 
  27  chr27_4061714     AOna    A    G        0      0        2 
  27  chr27_4061714     ASom    A    G        0      0        2 
  27  chr27_4061714     HCab    A    G        0      0        2 
  27  chr27_4061714     HPrz    A    G        0      0        2 
  27  chr27_4061714     ZBoe    A    G        0      0        2 
  27  chr27_4061714     ZGre    A    G        0      0        2 
  27  chr27_4061714     ZHar    A    G        1      2        2 
  27  chr27_4061714   Sample    A    G        0      0        2 
  27  chr27_4062431     AAsi    C    G      0.5      1        2 
  27  chr27_4062431     AKia    C    G        0      0        2 
  27  chr27_4062431     AOna    C    G        0      0        2 
  27  chr27_4062431     ASom    C    G        0      0        2 
  27  chr27_4062431     HCab    C    G        0      0        2 
  27  chr27_4062431     HPrz    C    G        0      0        2 
  27  chr27_4062431     ZBoe    C    G        0      0        2 
  27  chr27_4062431     ZGre    C    G        0      0        2 
  27  chr27_4062431     ZHar    C    G        0      0        2 
  27  chr27_4062431   Sample    C    G        1      2        2 
  27  chr27_4063169     AAsi    A    G        0      0        2 
  27  chr27_4063169     AKia    A    G        0      0        2 
  27  chr27_4063169     AOna    A    G        0      0        2 
  27  chr27_4063169     ASom    A    G        0      0        2 
  27  chr27_4063169     HCab    A    G      0.5      1        2 
  27  chr27_4063169     HPrz    A    G      0.5      1        2 
  27  chr27_4063169     ZBoe    A    G        0      0        2 
  27  chr27_4063169     ZGre    A    G        0      0        2 
  27  chr27_4063169     ZHar    A    G        0      0        2 
  27  chr27_4063169   Sample    A    G        0      0        2 
  27  chr27_4067435     AAsi    T    C        0      0        2 
  27  chr27_4067435     AKia    T    C        1      2        2 
  27  chr27_4067435     AOna    T    C        1      2        2 
  27  chr27_4067435     ASom    T    C        0      0        2 
  27  chr27_4067435     HCab    T    C        0      0        2 
  27  chr27_4067435     HPrz    T    C        0      0        2 
  27  chr27_4067435     ZBoe    T    C        0      0        2 
  27  chr27_4067435     ZGre    T    C        0      0        2 
  27  chr27_4067435     ZHar    T    C        0      0        2 
  27  chr27_4067435   Sample    T    C        0      0        2 
  27  chr27_4077467     AAsi    T    G        1      2        2 
  27  chr27_4077467     AKia    T    G        0      0        2 
  27  chr27_4077467     AOna    T    G        0      0        2 
  27  chr27_4077467     ASom    T    G        1      2        2 
  27  chr27_4077467     HCab    T    G        0      0        2 
  27  chr27_4077467     HPrz    T    G        0      0        2 
  27  chr27_4077467     ZBoe    T    G        0      0        2 
  27  chr27_4077467     ZGre    T    G        0      0        2 
  27  chr27_4077467     ZHar    T    G        0      0        2 
  27  chr27_4077467   Sample    T    G        1      2        2 
  27  chr27_4083431     AAsi    G    A        0      0        2 
  27  chr27_4083431     AKia    G    A        0      0        2 
  27  chr27_4083431     AOna    G    A        0      0        2 
  27  chr27_4083431     ASom    G    A        0      0        2 
  27  chr27_4083431     HCab    G    A        0      0        2 
  27  chr27_4083431     HPrz    G    A        0      0        2 
  27  chr27_4083431     ZBoe    G    A        1      2        2 
  27  chr27_4083431     ZGre    G    A        0      0        2 
  27  chr27_4083431     ZHar    G    A        0      0        2 
  27  chr27_4083431   Sample    G    A        0      0        2 
  27  chr27_4085816     AAsi    G    A        0      0        2 
  27  chr27_4085816     AKia    G    A        0      0        2 
  27  chr27_4085816     AOna    G    A        0      0        2 
  27  chr27_4085816     ASom    G    A        0      0        2 
  27  chr27_4085816     HCab    G    A        0      0        2 
  27  chr27_4085816     HPrz    G    A        0      0        2 
  27  chr27_4085816     ZBoe    G    A        1      2        2 
  27  chr27_4085816     ZGre    G    A        1      2        2 
  27  chr27_4085816     ZHar    G    A        0      0        2 
  27  chr27_4085816   Sample    G    A        0      0        2 
  27  chr27_4086666     AAsi    T    C        0      0        2 
  27  chr27_4086666     AKia    T    C        0      0        2 
  27  chr27_4086666     AOna    T    C        0      0        2 
  27  chr27_4086666     ASom    T    C        0      0        2 
  27  chr27_4086666     HCab    T    C        0      0        2 
  27  chr27_4086666     HPrz    T    C      0.5      1        2 
  27  chr27_4086666     ZBoe    T    C        0      0        2 
  27  chr27_4086666     ZGre    T    C        0      0        2 
  27  chr27_4086666     ZHar    T    C        0      0        2 
  27  chr27_4086666   Sample    T    C        0      0        2 
  27  chr27_4089412     AAsi    C    T        0      0        2 
  27  chr27_4089412     AKia    C    T        0      0        2 
  27  chr27_4089412     AOna    C    T        0      0        2 
  27  chr27_4089412     ASom    C    T        0      0        2 
  27  chr27_4089412     HCab    C    T        0      0        2 
  27  chr27_4089412     HPrz    C    T        0      0        2 
  27  chr27_4089412     ZBoe    C    T        0      0        2 
  27  chr27_4089412     ZGre    C    T        1      2        2 
  27  chr27_4089412     ZHar    C    T        0      0        2 
  27  chr27_4089412   Sample    C    T        0      0        2 
  27  chr27_4093858     AAsi    T    C        0      0        2 
  27  chr27_4093858     AKia    T    C        0      0        2 
  27  chr27_4093858     AOna    T    C        0      0        2 
  27  chr27_4093858     ASom    T    C        1      2        2 
  27  chr27_4093858     HCab    T    C        0      0        2 
  27  chr27_4093858     HPrz    T    C        0      0        2 
  27  chr27_4093858     ZBoe    T    C        0      0        2 
  27  chr27_4093858     ZGre    T    C        0      0        2 
  27  chr27_4093858     ZHar    T    C        0      0        2 
  27  chr27_4093858   Sample    T    C        0      0        2 
  27  chr27_4095564     AAsi    T    G        0      0        2 
  27  chr27_4095564     AKia    T    G        0      0        2 
  27  chr27_4095564     AOna    T    G        0      0        2 
  27  chr27_4095564     ASom    T    G        0      0        2 
  27  chr27_4095564     HCab    T    G        1      2        2 
  27  chr27_4095564     HPrz    T    G        1      2        2 
  27  chr27_4095564     ZBoe    T    G        0      0        2 
  27  chr27_4095564     ZGre    T    G        0      0        2 
  27  chr27_4095564     ZHar    T    G        0      0        2 
  27  chr27_4095564   Sample    T    G        0      0        2 
  27  chr27_4097564     AAsi    G    A        0      0        2 
  27  chr27_4097564     AKia    G    A        0      0        2 
  27  chr27_4097564     AOna    G    A        0      0        2 
  27  chr27_4097564     ASom    G    A        0      0        2 
  27  chr27_4097564     HCab    G    A        1      2        2 
  27  chr27_4097564     HPrz    G    A        1      2        2 
  27  chr27_4097564     ZBoe    G    A        0      0        2 
  27  chr27_4097564     ZGre    G    A        0      0        2 
  27  chr27_4097564     ZHar    G    A        0      0        2 
  27  chr27_4097564   Sample    G    A        0      0        2 
  27  chr27_4102973     AAsi    C    A        0      0        2 
  27  chr27_4102973     AKia    C    A        0      0        2 
  27  chr27_4102973     AOna    C    A        0      0        2 
  27  chr27_4102973     ASom    C    A        0      0        2 
  27  chr27_4102973     HCab    C    A      0.5      1        2 
  27  chr27_4102973     HPrz    C    A        0      0        2 
  27  chr27_4102973     ZBoe    C    A        0      0        2 
  27  chr27_4102973     ZGre    C    A        0      0        2 
  27  chr27_4102973     ZHar    C    A        0      0        2 
  27  chr27_4102973   Sample    C    A        0      0        2 
  27  chr27_4103405     AAsi    A    G        0      0        2 
  27  chr27_4103405     AKia    A    G        0      0        2 
  27  chr27_4103405     AOna    A    G        0      0        2 
  27  chr27_4103405     ASom    A    G        0      0        2 
  27  chr27_4103405     HCab    A    G      0.5      1        2 
  27  chr27_4103405     HPrz    A    G        0      0        2 
  27  chr27_4103405     ZBoe    A    G        0      0        2 
  27  chr27_4103405     ZGre    A    G        0      0        2 
  27  chr27_4103405     ZHar    A    G        0      0        2 
  27  chr27_4103405   Sample    A    G        0      0        2 
  27  chr27_4103843     AAsi    C    T        0      0        2 
  27  chr27_4103843     AKia    C    T        0      0        2 
  27  chr27_4103843     AOna    C    T        0      0        2 
  27  chr27_4103843     ASom    C    T        0      0        2 
  27  chr27_4103843     HCab    C    T        0      0        2 
  27  chr27_4103843     HPrz    C    T        0      0        2 
  27  chr27_4103843     ZBoe    C    T        1      2        2 
  27  chr27_4103843     ZGre    C    T        0      0        2 
  27  chr27_4103843     ZHar    C    T        0      0        2 
  27  chr27_4103843   Sample    C    T        0      0        2 
  27  chr27_4110783     AAsi    C    T        0      0        2 
  27  chr27_4110783     AKia    C    T        0      0        2 
  27  chr27_4110783     AOna    C    T        0      0        2 
  27  chr27_4110783     ASom    C    T        0      0        2 
  27  chr27_4110783     HCab    C    T        1      2        2 
  27  chr27_4110783     HPrz    C    T        1      2        2 
  27  chr27_4110783     ZBoe    C    T        0      0        2 
  27  chr27_4110783     ZGre    C    T        0      0        2 
  27  chr27_4110783     ZHar    C    T        0      0        2 
  27  chr27_4110783   Sample    C    T        0      0        2 
  27  chr27_4111853     AAsi    T    C        0      0        2 
  27  chr27_4111853     AKia    T    C        0      0        2 
  27  chr27_4111853     AOna    T    C        0      0        2 
  27  chr27_4111853     ASom    T    C        0      0        2 
  27  chr27_4111853     HCab    T    C      0.5      1        2 
  27  chr27_4111853     HPrz    T    C      0.5      1        2 
  27  chr27_4111853     ZBoe    T    C        0      0        2 
  27  chr27_4111853     ZGre    T    C        0      0        2 
  27  chr27_4111853     ZHar    T    C        0      0        2 
  27  chr27_4111853   Sample    T    C        0      0        2 
  27  chr27_4118670     AAsi    A    G        0      0        2 
  27  chr27_4118670     AKia    A    G        0      0        2 
  27  chr27_4118670     AOna    A    G        0      0        2 
  27  chr27_4118670     ASom    A    G        0      0        2 
  27  chr27_4118670     HCab    A    G        0      0        2 
  27  chr27_4118670     HPrz    A    G        0      0        2 
  27  chr27_4118670     ZBoe    A    G        0      0        2 
  27  chr27_4118670     ZGre    A    G        1      2        2 
  27  chr27_4118670     ZHar    A    G        1      2        2 
  27  chr27_4118670   Sample    A    G        0      0        2 
  27  chr27_4125701     AAsi    G    C        0      0        2 
  27  chr27_4125701     AKia    G    C        0      0        2 
  27  chr27_4125701     AOna    G    C        0      0        2 
  27  chr27_4125701     ASom    G    C        0      0        2 
  27  chr27_4125701     HCab    G    C      0.5      1        2 
  27  chr27_4125701     HPrz    G    C        0      0        2 
  27  chr27_4125701     ZBoe    G    C        0      0        2 
  27  chr27_4125701     ZGre    G    C        0      0        2 
  27  chr27_4125701     ZHar    G    C        0      0        2 
  27  chr27_4125701   Sample    G    C        0      0        2 
  27  chr27_4130174     AAsi    G    A        0      0        2 
  27  chr27_4130174     AKia    G    A        0      0        2 
  27  chr27_4130174     AOna    G    A        0      0        2 
  27  chr27_4130174     ASom    G    A        0      0        2 
  27  chr27_4130174     HCab    G    A        1      2        2 
  27  chr27_4130174     HPrz    G    A        1      2        2 
  27  chr27_4130174     ZBoe    G    A        0      0        2 
  27  chr27_4130174     ZGre    G    A        0      0        2 
  27  chr27_4130174     ZHar    G    A        0      0        2 
  27  chr27_4130174   Sample    G    A        0      0        2 
  27  chr27_4130309     AAsi    T    C        0      0        2 
  27  chr27_4130309     AKia    T    C        0      0        2 
  27  chr27_4130309     AOna    T    C        0      0        2 
  27  chr27_4130309     ASom    T    C        0      0        2 
  27  chr27_4130309     HCab    T    C        0      0        2 
  27  chr27_4130309     HPrz    T    C        0      0        2 
  27  chr27_4130309     ZBoe    T    C        0      0        2 
  27  chr27_4130309     ZGre    T    C        0      0        2 
  27  chr27_4130309     ZHar    T    C        1      2        2 
  27  chr27_4130309   Sample    T    C        0      0        2 
  27  chr27_4131342     AAsi    A    G        0      0        2 
  27  chr27_4131342     AKia    A    G        1      2        2 
  27  chr27_4131342     AOna    A    G      0.5      1        2 
  27  chr27_4131342     ASom    A    G        0      0        2 
  27  chr27_4131342     HCab    A    G        0      0        2 
  27  chr27_4131342     HPrz    A    G        0      0        2 
  27  chr27_4131342     ZBoe    A    G        0      0        2 
  27  chr27_4131342     ZGre    A    G        0      0        2 
  27  chr27_4131342     ZHar    A    G        0      0        2 
  27  chr27_4131342   Sample    A    G        0      0        2 
  27  chr27_4135056     AAsi    G    A        0      0        2 
  27  chr27_4135056     AKia    G    A        0      0        2 
  27  chr27_4135056     AOna    G    A        0      0        2 
  27  chr27_4135056     ASom    G    A        0      0        2 
  27  chr27_4135056     HCab    G    A      0.5      1        2 
  27  chr27_4135056     HPrz    G    A      0.5      1        2 
  27  chr27_4135056     ZBoe    G    A        0      0        2 
  27  chr27_4135056     ZGre    G    A        0      0        2 
  27  chr27_4135056     ZHar    G    A        0      0        2 
  27  chr27_4135056   Sample    G    A        0      0        2 
  27  chr27_4136106     AAsi    G    A        0      0        2 
  27  chr27_4136106     AKia    G    A        0      0        2 
  27  chr27_4136106     AOna    G    A        0      0        2 
  27  chr27_4136106     ASom    G    A        0      0        2 
  27  chr27_4136106     HCab    G    A        0      0        2 
  27  chr27_4136106     HPrz    G    A        0      0        2 
  27  chr27_4136106     ZBoe    G    A        0      0        2 
  27  chr27_4136106     ZGre    G    A      0.5      1        2 
  27  chr27_4136106     ZHar    G    A        0      0        2 
  27  chr27_4136106   Sample    G    A        0      0        2 
  27  chr27_4136224     AAsi    C    A        0      0        2 
  27  chr27_4136224     AKia    C    A        0      0        2 
  27  chr27_4136224     AOna    C    A        0      0        2 
  27  chr27_4136224     ASom    C    A        0      0        2 
  27  chr27_4136224     HCab    C    A        0      0        2 
  27  chr27_4136224     HPrz    C    A        0      0        2 
  27  chr27_4136224     ZBoe    C    A        0      0        2 
  27  chr27_4136224     ZGre    C    A        1      2        2 
  27  chr27_4136224     ZHar    C    A        0      0        2 
  27  chr27_4136224   Sample    C    A        0      0        2 
  27  chr27_4143730     AAsi    G    C        0      0        2 
  27  chr27_4143730     AKia    G    C        0      0        2 
  27  chr27_4143730     AOna    G    C      0.5      1        2 
  27  chr27_4143730     ASom    G    C        0      0        2 
  27  chr27_4143730     HCab    G    C        0      0        2 
  27  chr27_4143730     HPrz    G    C        0      0        2 
  27  chr27_4143730     ZBoe    G    C        0      0        2 
  27  chr27_4143730     ZGre    G    C        0      0        2 
  27  chr27_4143730     ZHar    G    C        0      0        2 
  27  chr27_4143730   Sample    G    C        0      0        2 
  27  chr27_4144133     AAsi    T    C        0      0        2 
  27  chr27_4144133     AKia    T    C        0      0        2 
  27  chr27_4144133     AOna    T    C        0      0        2 
  27  chr27_4144133     ASom    T    C      0.5      1        2 
  27  chr27_4144133     HCab    T    C        0      0        2 
  27  chr27_4144133     HPrz    T    C        0      0        2 
  27  chr27_4144133     ZBoe    T    C        0      0        2 
  27  chr27_4144133     ZGre    T    C        0      0        2 
  27  chr27_4144133     ZHar    T    C        0      0        2 
  27  chr27_4144133   Sample    T    C        0      0        2 
  27  chr27_4144782     AAsi    T    C        0      0        2 
  27  chr27_4144782     AKia    T    C        0      0        2 
  27  chr27_4144782     AOna    T    C        0      0        2 
  27  chr27_4144782     ASom    T    C        0      0        2 
  27  chr27_4144782     HCab    T    C        0      0        2 
  27  chr27_4144782     HPrz    T    C      0.5      1        2 
  27  chr27_4144782     ZBoe    T    C        0      0        2 
  27  chr27_4144782     ZGre    T    C        0      0        2 
  27  chr27_4144782     ZHar    T    C        0      0        2 
  27  chr27_4144782   Sample    T    C        0      0        2 
  27  chr27_4158464     AAsi    A    G        0      0        2 
  27  chr27_4158464     AKia    A    G        1      2        2 
  27  chr27_4158464     AOna    A    G        0      0        2 
  27  chr27_4158464     ASom    A    G        0      0        2 
  27  chr27_4158464     HCab    A    G        0      0        2 
  27  chr27_4158464     HPrz    A    G        0      0        2 
  27  chr27_4158464     ZBoe    A    G        0      0        2 
  27  chr27_4158464     ZGre    A    G        0      0        2 
  27  chr27_4158464     ZHar    A    G        0      0        2 
  27  chr27_4158464   Sample    A    G        0      0        2 
  27  chr27_4167343     AAsi    C    A        1      2        2 
  27  chr27_4167343     AKia    C    A        0      0        2 
  27  chr27_4167343     AOna    C    A        0      0        2 
  27  chr27_4167343     ASom    C    A        1      2        2 
  27  chr27_4167343     HCab    C    A        0      0        2 
  27  chr27_4167343     HPrz    C    A        0      0        2 
  27  chr27_4167343     ZBoe    C    A        0      0        2 
  27  chr27_4167343     ZGre    C    A        0      0        2 
  27  chr27_4167343     ZHar    C    A        0      0        2 
  27  chr27_4167343   Sample    C    A        1      2        2 
  27  chr27_4173140     AAsi    A    G        1      2        2 
  27  chr27_4173140     AKia    A    G        0      0        2 
  27  chr27_4173140     AOna    A    G        0      0        2 
  27  chr27_4173140     ASom    A    G        1      2        2 
  27  chr27_4173140     HCab    A    G        0      0        2 
  27  chr27_4173140     HPrz    A    G        0      0        2 
  27  chr27_4173140     ZBoe    A    G        0      0        2 
  27  chr27_4173140     ZGre    A    G        0      0        2 
  27  chr27_4173140     ZHar    A    G        0      0        2 
  27  chr27_4173140   Sample    A    G        1      2        2 
  27  chr27_4182582     AAsi    C    T        0      0        2 
  27  chr27_4182582     AKia    C    T        0      0        2 
  27  chr27_4182582     AOna    C    T        0      0        2 
  27  chr27_4182582     ASom    C    T        0      0        2 
  27  chr27_4182582     HCab    C    T        0      0        2 
  27  chr27_4182582     HPrz    C    T      0.5      1        2 
  27  chr27_4182582     ZBoe    C    T        0      0        2 
  27  chr27_4182582     ZGre    C    T        0      0        2 
  27  chr27_4182582     ZHar    C    T        0      0        2 
  27  chr27_4182582   Sample    C    T        0      0        2 
  27  chr27_4182828     AAsi    A    G        0      0        2 
  27  chr27_4182828     AKia    A    G        0      0        2 
  27  chr27_4182828     AOna    A    G        0      0        2 
  27  chr27_4182828     ASom    A    G        0      0        2 
  27  chr27_4182828     HCab    A    G        0      0        2 
  27  chr27_4182828     HPrz    A    G        0      0        2 
  27  chr27_4182828     ZBoe    A    G        0      0        2 
  27  chr27_4182828     ZGre    A    G        0      0        2 
  27  chr27_4182828     ZHar    A    G        1      2        2 
  27  chr27_4182828   Sample    A    G        0      0        2 
  27  chr27_4186508     AAsi    G    T        0      0        2 
  27  chr27_4186508     AKia    G    T        0      0        2 
  27  chr27_4186508     AOna    G    T        0      0        2 
  27  chr27_4186508     ASom    G    T        0      0        2 
  27  chr27_4186508     HCab    G    T        0      0        2 
  27  chr27_4186508     HPrz    G    T        0      0        2 
  27  chr27_4186508     ZBoe    G    T        0      0        2 
  27  chr27_4186508     ZGre    G    T        0      0        2 
  27  chr27_4186508     ZHar    G    T        1      2        2 
  27  chr27_4186508   Sample    G    T        0      0        2 
  27  chr27_4201560     AAsi    G    A        0      0        2 
  27  chr27_4201560     AKia    G    A        0      0        2 
  27  chr27_4201560     AOna    G    A        0      0        2 
  27  chr27_4201560     ASom    G    A        0      0        2 
  27  chr27_4201560     HCab    G    A        1      2        2 
  27  chr27_4201560     HPrz    G    A        1      2        2 
  27  chr27_4201560     ZBoe    G    A        0      0        2 
  27  chr27_4201560     ZGre    G    A        0      0        2 
  27  chr27_4201560     ZHar    G    A        0      0        2 
  27  chr27_4201560   Sample    G    A        0      0        2 
  27  chr27_4204034     AAsi    C    T        0      0        2 
  27  chr27_4204034     AKia    C    T        0      0        2 
  27  chr27_4204034     AOna    C    T      0.5      1        2 
  27  chr27_4204034     ASom    C    T        0      0        2 
  27  chr27_4204034     HCab    C    T        0      0        2 
  27  chr27_4204034     HPrz    C    T        0      0        2 
  27  chr27_4204034     ZBoe    C    T        0      0        2 
  27  chr27_4204034     ZGre    C    T        0      0        2 
  27  chr27_4204034     ZHar    C    T        0      0        2 
  27  chr27_4204034   Sample    C    T        0      0        2 
  27  chr27_4207404     AAsi    A    G        0      0        2 
  27  chr27_4207404     AKia    A    G        0      0        2 
  27  chr27_4207404     AOna    A    G        1      2        2 
  27  chr27_4207404     ASom    A    G        0      0        2 
  27  chr27_4207404     HCab    A    G        0      0        2 
  27  chr27_4207404     HPrz    A    G        0      0        2 
  27  chr27_4207404     ZBoe    A    G        0      0        2 
  27  chr27_4207404     ZGre    A    G        0      0        2 
  27  chr27_4207404     ZHar    A    G        0      0        2 
  27  chr27_4207404   Sample    A    G        0      0        2 
  27  chr27_4207789     AAsi    A    G        0      0        2 
  27  chr27_4207789     AKia    A    G        0      0        2 
  27  chr27_4207789     AOna    A    G      0.5      1        2 
  27  chr27_4207789     ASom    A    G        0      0        2 
  27  chr27_4207789     HCab    A    G        0      0        2 
  27  chr27_4207789     HPrz    A    G        0      0        2 
  27  chr27_4207789     ZBoe    A    G        0      0        2 
  27  chr27_4207789     ZGre    A    G        0      0        2 
  27  chr27_4207789     ZHar    A    G        0      0        2 
  27  chr27_4207789   Sample    A    G        0      0        2 
  27  chr27_4212846     AAsi    T    C        0      0        2 
  27  chr27_4212846     AKia    T    C        0      0        2 
  27  chr27_4212846     AOna    T    C        0      0        2 
  27  chr27_4212846     ASom    T    C        0      0        2 
  27  chr27_4212846     HCab    T    C      0.5      1        2 
  27  chr27_4212846     HPrz    T    C        1      2        2 
  27  chr27_4212846     ZBoe    T    C        0      0        2 
  27  chr27_4212846     ZGre    T    C        1      2        2 
  27  chr27_4212846     ZHar    T    C        0      0        2 
  27  chr27_4212846   Sample    T    C        0      0        2 
  27  chr27_4216338     AAsi    A    G        0      0        2 
  27  chr27_4216338     AKia    A    G        0      0        2 
  27  chr27_4216338     AOna    A    G        0      0        2 
  27  chr27_4216338     ASom    A    G        0      0        2 
  27  chr27_4216338     HCab    A    G        0      0        2 
  27  chr27_4216338     HPrz    A    G        0      0        2 
  27  chr27_4216338     ZBoe    A    G      0.5      1        2 
  27  chr27_4216338     ZGre    A    G        0      0        2 
  27  chr27_4216338     ZHar    A    G        0      0        2 
  27  chr27_4216338   Sample    A    G        0      0        2 
  27  chr27_4217972     AAsi    T    C        0      0        2 
  27  chr27_4217972     AKia    T    C        0      0        2 
  27  chr27_4217972     AOna    T    C        0      0        2 
  27  chr27_4217972     ASom    T    C        0      0        2 
  27  chr27_4217972     HCab    T    C        0      0        2 
  27  chr27_4217972     HPrz    T    C        0      0        2 
  27  chr27_4217972     ZBoe    T    C        0      0        2 
  27  chr27_4217972     ZGre    T    C        1      2        2 
  27  chr27_4217972     ZHar    T    C        0      0        2 
  27  chr27_4217972   Sample    T    C        0      0        2 
  27  chr27_4224234     AAsi    A    C        0      0        2 
  27  chr27_4224234     AKia    A    C        0      0        2 
  27  chr27_4224234     AOna    A    C        0      0        2 
  27  chr27_4224234     ASom    A    C        0      0        2 
  27  chr27_4224234     HCab    A    C        1      2        2 
  27  chr27_4224234     HPrz    A    C        1      2        2 
  27  chr27_4224234     ZBoe    A    C        0      0        2 
  27  chr27_4224234     ZGre    A    C        0      0        2 
  27  chr27_4224234     ZHar    A    C        0      0        2 
  27  chr27_4224234   Sample    A    C        0      0        2 
  27  chr27_4225387     AAsi    T    G        0      0        2 
  27  chr27_4225387     AKia    T    G        0      0        2 
  27  chr27_4225387     AOna    T    G        0      0        2 
  27  chr27_4225387     ASom    T    G        0      0        2 
  27  chr27_4225387     HCab    T    G      0.5      1        2 
  27  chr27_4225387     HPrz    T    G        0      0        2 
  27  chr27_4225387     ZBoe    T    G        0      0        2 
  27  chr27_4225387     ZGre    T    G        0      0        2 
  27  chr27_4225387     ZHar    T    G        0      0        2 
  27  chr27_4225387   Sample    T    G        0      0        2 
  27  chr27_4230127     AAsi    A    G        0      0        2 
  27  chr27_4230127     AKia    A    G        0      0        2 
  27  chr27_4230127     AOna    A    G        0      0        2 
  27  chr27_4230127     ASom    A    G        0      0        2 
  27  chr27_4230127     HCab    A    G        0      0        2 
  27  chr27_4230127     HPrz    A    G      0.5      1        2 
  27  chr27_4230127     ZBoe    A    G        0      0        2 
  27  chr27_4230127     ZGre    A    G        0      0        2 
  27  chr27_4230127     ZHar    A    G        0      0        2 
  27  chr27_4230127   Sample    A    G        0      0        2 
  27  chr27_4232788     AAsi    C    A        0      0        2 
  27  chr27_4232788     AKia    C    A        1      2        2 
  27  chr27_4232788     AOna    C    A        0      0        2 
  27  chr27_4232788     ASom    C    A        0      0        2 
  27  chr27_4232788     HCab    C    A        0      0        2 
  27  chr27_4232788     HPrz    C    A        0      0        2 
  27  chr27_4232788     ZBoe    C    A        0      0        2 
  27  chr27_4232788     ZGre    C    A        0      0        2 
  27  chr27_4232788     ZHar    C    A        0      0        2 
  27  chr27_4232788   Sample    C    A        0      0        2 
  27  chr27_4234782     AAsi    C    T        0      0        2 
  27  chr27_4234782     AKia    C    T        1      2        2 
  27  chr27_4234782     AOna    C    T        0      0        2 
  27  chr27_4234782     ASom    C    T        0      0        2 
  27  chr27_4234782     HCab    C    T        0      0        2 
  27  chr27_4234782     HPrz    C    T        0      0        2 
  27  chr27_4234782     ZBoe    C    T        0      0        2 
  27  chr27_4234782     ZGre    C    T        0      0        2 
  27  chr27_4234782     ZHar    C    T        0      0        2 
  27  chr27_4234782   Sample    C    T        0      0        2 
  27  chr27_4234840     AAsi    A    G        0      0        2 
  27  chr27_4234840     AKia    A    G        0      0        2 
  27  chr27_4234840     AOna    A    G        0      0        2 
  27  chr27_4234840     ASom    A    G        0      0        2 
  27  chr27_4234840     HCab    A    G        0      0        2 
  27  chr27_4234840     HPrz    A    G        0      0        2 
  27  chr27_4234840     ZBoe    A    G        0      0        2 
  27  chr27_4234840     ZGre    A    G        0      0        2 
  27  chr27_4234840     ZHar    A    G        1      2        2 
  27  chr27_4234840   Sample    A    G        0      0        2 
  27  chr27_4235440     AAsi    G    A        0      0        2 
  27  chr27_4235440     AKia    G    A        0      0        2 
  27  chr27_4235440     AOna    G    A        0      0        2 
  27  chr27_4235440     ASom    G    A      0.5      1        2 
  27  chr27_4235440     HCab    G    A        0      0        2 
  27  chr27_4235440     HPrz    G    A        0      0        2 
  27  chr27_4235440     ZBoe    G    A        0      0        2 
  27  chr27_4235440     ZGre    G    A        0      0        2 
  27  chr27_4235440     ZHar    G    A        0      0        2 
  27  chr27_4235440   Sample    G    A        0      0        2 
  27  chr27_4236214     AAsi    A    G        0      0        2 
  27  chr27_4236214     AKia    A    G        0      0        2 
  27  chr27_4236214     AOna    A    G        1      2        2 
  27  chr27_4236214     ASom    A    G        0      0        2 
  27  chr27_4236214     HCab    A    G        0      0        2 
  27  chr27_4236214     HPrz    A    G        0      0        2 
  27  chr27_4236214     ZBoe    A    G        0      0        2 
  27  chr27_4236214     ZGre    A    G        0      0        2 
  27  chr27_4236214     ZHar    A    G        0      0        2 
  27  chr27_4236214   Sample    A    G        0      0        2 
  27  chr27_4237716     AAsi    T    C        0      0        2 
  27  chr27_4237716     AKia    T    C        0      0        2 
  27  chr27_4237716     AOna    T    C      0.5      1        2 
  27  chr27_4237716     ASom    T    C        0      0        2 
  27  chr27_4237716     HCab    T    C        0      0        2 
  27  chr27_4237716     HPrz    T    C        0      0        2 
  27  chr27_4237716     ZBoe    T    C        0      0        2 
  27  chr27_4237716     ZGre    T    C        0      0        2 
  27  chr27_4237716     ZHar    T    C        0      0        2 
  27  chr27_4237716   Sample    T    C        0      0        2 
  27  chr27_4239752     AAsi    A    G        0      0        2 
  27  chr27_4239752     AKia    A    G        0      0        2 
  27  chr27_4239752     AOna    A    G        0      0        2 
  27  chr27_4239752     ASom    A    G        0      0        2 
  27  chr27_4239752     HCab    A    G      0.5      1        2 
  27  chr27_4239752     HPrz    A    G      0.5      1        2 
  27  chr27_4239752     ZBoe    A    G        0      0        2 
  27  chr27_4239752     ZGre    A    G        0      0        2 
  27  chr27_4239752     ZHar    A    G        0      0        2 
  27  chr27_4239752   Sample    A    G        0      0        2 
  27  chr27_4241382     AAsi    C    T        0      0        2 
  27  chr27_4241382     AKia    C    T        0      0        2 
  27  chr27_4241382     AOna    C    T        0      0        2 
  27  chr27_4241382     ASom    C    T        0      0        2 
  27  chr27_4241382     HCab    C    T        1      2        2 
  27  chr27_4241382     HPrz    C    T        1      2        2 
  27  chr27_4241382     ZBoe    C    T        0      0        2 
  27  chr27_4241382     ZGre    C    T        0      0        2 
  27  chr27_4241382     ZHar    C    T        0      0        2 
  27  chr27_4241382   Sample    C    T        0      0        2 
  27  chr27_4243447     AAsi    A    G        0      0        2 
  27  chr27_4243447     AKia    A    G        0      0        2 
  27  chr27_4243447     AOna    A    G        0      0        2 
  27  chr27_4243447     ASom    A    G        0      0        2 
  27  chr27_4243447     HCab    A    G        1      2        2 
  27  chr27_4243447     HPrz    A    G        1      2        2 
  27  chr27_4243447     ZBoe    A    G        0      0        2 
  27  chr27_4243447     ZGre    A    G        0      0        2 
  27  chr27_4243447     ZHar    A    G        0      0        2 
  27  chr27_4243447   Sample    A    G        0      0        2 
  27  chr27_4249427     AAsi    C    A      0.5      1        2 
  27  chr27_4249427     AKia    C    A        0      0        2 
  27  chr27_4249427     AOna    C    A        0      0        2 
  27  chr27_4249427     ASom    C    A        0      0        2 
  27  chr27_4249427     HCab    C    A        0      0        2 
  27  chr27_4249427     HPrz    C    A        0      0        2 
  27  chr27_4249427     ZBoe    C    A        0      0        2 
  27  chr27_4249427     ZGre    C    A        0      0        2 
  27  chr27_4249427     ZHar    C    A        0      0        2 
  27  chr27_4249427   Sample    C    A        1      2        2 
  27  chr27_4255843     AAsi    T    G        0      0        2 
  27  chr27_4255843     AKia    T    G        0      0        2 
  27  chr27_4255843     AOna    T    G        0      0        2 
  27  chr27_4255843     ASom    T    G        0      0        2 
  27  chr27_4255843     HCab    T    G        1      2        2 
  27  chr27_4255843     HPrz    T    G        1      2        2 
  27  chr27_4255843     ZBoe    T    G        0      0        2 
  27  chr27_4255843     ZGre    T    G        0      0        2 
  27  chr27_4255843     ZHar    T    G        0      0        2 
  27  chr27_4255843   Sample    T    G        0      0        2 
  27  chr27_4261352     AAsi    T    C        0      0        2 
  27  chr27_4261352     AKia    T    C        0      0        2 
  27  chr27_4261352     AOna    T    C        0      0        2 
  27  chr27_4261352     ASom    T    C        0      0        2 
  27  chr27_4261352     HCab    T    C        0      0        2 
  27  chr27_4261352     HPrz    T    C        0      0        2 
  27  chr27_4261352     ZBoe    T    C      0.5      1        2 
  27  chr27_4261352     ZGre    T    C        0      0        2 
  27  chr27_4261352     ZHar    T    C        0      0        2 
  27  chr27_4261352   Sample    T    C        0      0        2 
  27  chr27_4262967     AAsi    A    G        0      0        2 
  27  chr27_4262967     AKia    A    G        0      0        2 
  27  chr27_4262967     AOna    A    G        0      0        2 
  27  chr27_4262967     ASom    A    G        1      2        2 
  27  chr27_4262967     HCab    A    G        0      0        2 
  27  chr27_4262967     HPrz    A    G        0      0        2 
  27  chr27_4262967     ZBoe    A    G        0      0        2 
  27  chr27_4262967     ZGre    A    G        0      0        2 
  27  chr27_4262967     ZHar    A    G        0      0        2 
  27  chr27_4262967   Sample    A    G        1      2        2 
  27  chr27_4263360     AAsi    G    T        0      0        2 
  27  chr27_4263360     AKia    G    T        0      0        2 
  27  chr27_4263360     AOna    G    T        0      0        2 
  27  chr27_4263360     ASom    G    T        0      0        2 
  27  chr27_4263360     HCab    G    T        1      2        2 
  27  chr27_4263360     HPrz    G    T        1      2        2 
  27  chr27_4263360     ZBoe    G    T        0      0        2 
  27  chr27_4263360     ZGre    G    T        0      0        2 
  27  chr27_4263360     ZHar    G    T        0      0        2 
  27  chr27_4263360   Sample    G    T        0      0        2 
  27  chr27_4265093     AAsi    T    A        0      0        2 
  27  chr27_4265093     AKia    T    A        0      0        2 
  27  chr27_4265093     AOna    T    A        0      0        2 
  27  chr27_4265093     ASom    T    A        0      0        2 
  27  chr27_4265093     HCab    T    A      0.5      1        2 
  27  chr27_4265093     HPrz    T    A        0      0        2 
  27  chr27_4265093     ZBoe    T    A        0      0        2 
  27  chr27_4265093     ZGre    T    A        0      0        2 
  27  chr27_4265093     ZHar    T    A        0      0        2 
  27  chr27_4265093   Sample    T    A        0      0        2 
  27  chr27_4278171     AAsi    G    A        0      0        2 
  27  chr27_4278171     AKia    G    A        0      0        2 
  27  chr27_4278171     AOna    G    A        0      0        2 
  27  chr27_4278171     ASom    G    A        0      0        2 
  27  chr27_4278171     HCab    G    A        0      0        2 
  27  chr27_4278171     HPrz    G    A      0.5      1        2 
  27  chr27_4278171     ZBoe    G    A        0      0        2 
  27  chr27_4278171     ZGre    G    A        0      0        2 
  27  chr27_4278171     ZHar    G    A        0      0        2 
  27  chr27_4278171   Sample    G    A        0      0        2 
  27  chr27_4282282     AAsi    A    G        0      0        2 
  27  chr27_4282282     AKia    A    G        0      0        2 
  27  chr27_4282282     AOna    A    G        0      0        2 
  27  chr27_4282282     ASom    A    G        0      0        2 
  27  chr27_4282282     HCab    A    G        1      2        2 
  27  chr27_4282282     HPrz    A    G        1      2        2 
  27  chr27_4282282     ZBoe    A    G        0      0        2 
  27  chr27_4282282     ZGre    A    G        0      0        2 
  27  chr27_4282282     ZHar    A    G        0      0        2 
  27  chr27_4282282   Sample    A    G        0      0        2 
  27  chr27_4283916     AAsi    T    C        0      0        2 
  27  chr27_4283916     AKia    T    C      0.5      1        2 
  27  chr27_4283916     AOna    T    C        0      0        2 
  27  chr27_4283916     ASom    T    C        0      0        2 
  27  chr27_4283916     HCab    T    C        0      0        2 
  27  chr27_4283916     HPrz    T    C        0      0        2 
  27  chr27_4283916     ZBoe    T    C        0      0        2 
  27  chr27_4283916     ZGre    T    C        0      0        2 
  27  chr27_4283916     ZHar    T    C        0      0        2 
  27  chr27_4283916   Sample    T    C        0      0        2 
  27  chr27_4284918     AAsi    C    T        0      0        2 
  27  chr27_4284918     AKia    C    T        0      0        2 
  27  chr27_4284918     AOna    C    T        0      0        2 
  27  chr27_4284918     ASom    C    T        0      0        2 
  27  chr27_4284918     HCab    C    T        0      0        2 
  27  chr27_4284918     HPrz    C    T        1      2        2 
  27  chr27_4284918     ZBoe    C    T        0      0        2 
  27  chr27_4284918     ZGre    C    T        0      0        2 
  27  chr27_4284918     ZHar    C    T        0      0        2 
  27  chr27_4284918   Sample    C    T        0      0        2 
  27  chr27_4300044     AAsi    T    G        0      0        2 
  27  chr27_4300044     AKia    T    G        0      0        2 
  27  chr27_4300044     AOna    T    G        0      0        2 
  27  chr27_4300044     ASom    T    G        0      0        2 
  27  chr27_4300044     HCab    T    G        0      0        2 
  27  chr27_4300044     HPrz    T    G        0      0        2 
  27  chr27_4300044     ZBoe    T    G        1      2        2 
  27  chr27_4300044     ZGre    T    G        0      0        2 
  27  chr27_4300044     ZHar    T    G        0      0        2 
  27  chr27_4300044   Sample    T    G        0      0        2 
  27  chr27_4300437     AAsi    G    C        0      0        2 
  27  chr27_4300437     AKia    G    C        0      0        2 
  27  chr27_4300437     AOna    G    C        0      0        2 
  27  chr27_4300437     ASom    G    C        0      0        2 
  27  chr27_4300437     HCab    G    C        1      2        2 
  27  chr27_4300437     HPrz    G    C        1      2        2 
  27  chr27_4300437     ZBoe    G    C        0      0        2 
  27  chr27_4300437     ZGre    G    C        0      0        2 
  27  chr27_4300437     ZHar    G    C        0      0        2 
  27  chr27_4300437   Sample    G    C        0      0        2 
  27  chr27_4302266     AAsi    T    C        0      0        2 
  27  chr27_4302266     AKia    T    C        1      2        2 
  27  chr27_4302266     AOna    T    C        1      2        2 
  27  chr27_4302266     ASom    T    C        0      0        2 
  27  chr27_4302266     HCab    T    C        0      0        2 
  27  chr27_4302266     HPrz    T    C        0      0        2 
  27  chr27_4302266     ZBoe    T    C        0      0        2 
  27  chr27_4302266     ZGre    T    C        0      0        2 
  27  chr27_4302266     ZHar    T    C        0      0        2 
  27  chr27_4302266   Sample    T    C        0      0        2 
  27  chr27_4304192     AAsi    A    G        0      0        2 
  27  chr27_4304192     AKia    A    G        0      0        2 
  27  chr27_4304192     AOna    A    G        0      0        2 
  27  chr27_4304192     ASom    A    G        0      0        2 
  27  chr27_4304192     HCab    A    G        1      2        2 
  27  chr27_4304192     HPrz    A    G        1      2        2 
  27  chr27_4304192     ZBoe    A    G        0      0        2 
  27  chr27_4304192     ZGre    A    G        0      0        2 
  27  chr27_4304192     ZHar    A    G        0      0        2 
  27  chr27_4304192   Sample    A    G        0      0        2 
  27  chr27_4306462     AAsi    T    C        0      0        2 
  27  chr27_4306462     AKia    T    C        0      0        2 
  27  chr27_4306462     AOna    T    C        0      0        2 
  27  chr27_4306462     ASom    T    C        0      0        2 
  27  chr27_4306462     HCab    T    C        0      0        2 
  27  chr27_4306462     HPrz    T    C        0      0        2 
  27  chr27_4306462     ZBoe    T    C        0      0        2 
  27  chr27_4306462     ZGre    T    C        0      0        2 
  27  chr27_4306462     ZHar    T    C        1      2        2 
  27  chr27_4306462   Sample    T    C        0      0        2 
  27  chr27_4307626     AAsi    A    G        0      0        2 
  27  chr27_4307626     AKia    A    G        0      0        2 
  27  chr27_4307626     AOna    A    G        0      0        2 
  27  chr27_4307626     ASom    A    G      0.5      1        2 
  27  chr27_4307626     HCab    A    G        0      0        2 
  27  chr27_4307626     HPrz    A    G        0      0        2 
  27  chr27_4307626     ZBoe    A    G        0      0        2 
  27  chr27_4307626     ZGre    A    G        0      0        2 
  27  chr27_4307626     ZHar    A    G        1      2        2 
  27  chr27_4307626   Sample    A    G        0      0        2 
  27  chr27_4308291     AAsi    A    G        0      0        2 
  27  chr27_4308291     AKia    A    G        0      0        2 
  27  chr27_4308291     AOna    A    G        0      0        2 
  27  chr27_4308291     ASom    A    G        1      2        2 
  27  chr27_4308291     HCab    A    G        0      0        2 
  27  chr27_4308291     HPrz    A    G        0      0        2 
  27  chr27_4308291     ZBoe    A    G        0      0        2 
  27  chr27_4308291     ZGre    A    G        0      0        2 
  27  chr27_4308291     ZHar    A    G        0      0        2 
  27  chr27_4308291   Sample    A    G        0      0        2 
  27  chr27_4319654     AAsi    C    T        0      0        2 
  27  chr27_4319654     AKia    C    T        0      0        2 
  27  chr27_4319654     AOna    C    T      0.5      1        2 
  27  chr27_4319654     ASom    C    T        0      0        2 
  27  chr27_4319654     HCab    C    T        0      0        2 
  27  chr27_4319654     HPrz    C    T        0      0        2 
  27  chr27_4319654     ZBoe    C    T        0      0        2 
  27  chr27_4319654     ZGre    C    T        0      0        2 
  27  chr27_4319654     ZHar    C    T        0      0        2 
  27  chr27_4319654   Sample    C    T        0      0        2 
  27  chr27_4320440     AAsi    T    C        0      0        2 
  27  chr27_4320440     AKia    T    C        0      0        2 
  27  chr27_4320440     AOna    T    C        0      0        2 
  27  chr27_4320440     ASom    T    C        0      0        2 
  27  chr27_4320440     HCab    T    C        0      0        2 
  27  chr27_4320440     HPrz    T    C        0      0        2 
  27  chr27_4320440     ZBoe    T    C        0      0        2 
  27  chr27_4320440     ZGre    T    C        0      0        2 
  27  chr27_4320440     ZHar    T    C      0.5      1        2 
  27  chr27_4320440   Sample    T    C        0      0        2 
  27  chr27_4321068     AAsi    T    C        0      0        2 
  27  chr27_4321068     AKia    T    C        0      0        2 
  27  chr27_4321068     AOna    T    C        0      0        2 
  27  chr27_4321068     ASom    T    C        0      0        2 
  27  chr27_4321068     HCab    T    C        1      2        2 
  27  chr27_4321068     HPrz    T    C        1      2        2 
  27  chr27_4321068     ZBoe    T    C        0      0        2 
  27  chr27_4321068     ZGre    T    C        0      0        2 
  27  chr27_4321068     ZHar    T    C        0      0        2 
  27  chr27_4321068   Sample    T    C        0      0        2 
  27  chr27_4322679     AAsi    T    C        0      0        2 
  27  chr27_4322679     AKia    T    C        0      0        2 
  27  chr27_4322679     AOna    T    C        0      0        2 
  27  chr27_4322679     ASom    T    C        0      0        2 
  27  chr27_4322679     HCab    T    C        0      0        2 
  27  chr27_4322679     HPrz    T    C      0.5      1        2 
  27  chr27_4322679     ZBoe    T    C        0      0        2 
  27  chr27_4322679     ZGre    T    C        0      0        2 
  27  chr27_4322679     ZHar    T    C        0      0        2 
  27  chr27_4322679   Sample    T    C        0      0        2 
  27  chr27_4323658     AAsi    A    G        0      0        2 
  27  chr27_4323658     AKia    A    G      0.5      1        2 
  27  chr27_4323658     AOna    A    G        0      0        2 
  27  chr27_4323658     ASom    A    G        0      0        2 
  27  chr27_4323658     HCab    A    G        0      0        2 
  27  chr27_4323658     HPrz    A    G        0      0        2 
  27  chr27_4323658     ZBoe    A    G        0      0        2 
  27  chr27_4323658     ZGre    A    G        0      0        2 
  27  chr27_4323658     ZHar    A    G        0      0        2 
  27  chr27_4323658   Sample    A    G        0      0        2 
  27  chr27_4326466     AAsi    C    T        0      0        2 
  27  chr27_4326466     AKia    C    T        0      0        2 
  27  chr27_4326466     AOna    C    T        0      0        2 
  27  chr27_4326466     ASom    C    T        0      0        2 
  27  chr27_4326466     HCab    C    T        0      0        2 
  27  chr27_4326466     HPrz    C    T        0      0        2 
  27  chr27_4326466     ZBoe    C    T        0      0        2 
  27  chr27_4326466     ZGre    C    T        0      0        2 
  27  chr27_4326466     ZHar    C    T        1      2        2 
  27  chr27_4326466   Sample    C    T        0      0        2 
  27  chr27_4326651     AAsi    T    C        0      0        2 
  27  chr27_4326651     AKia    T    C        0      0        2 
  27  chr27_4326651     AOna    T    C        0      0        2 
  27  chr27_4326651     ASom    T    C        0      0        2 
  27  chr27_4326651     HCab    T    C        0      0        2 
  27  chr27_4326651     HPrz    T    C        0      0        2 
  27  chr27_4326651     ZBoe    T    C      0.5      1        2 
  27  chr27_4326651     ZGre    T    C        0      0        2 
  27  chr27_4326651     ZHar    T    C        0      0        2 
  27  chr27_4326651   Sample    T    C        0      0        2 
  27  chr27_4333580     AAsi    T    C        0      0        2 
  27  chr27_4333580     AKia    T    C        0      0        2 
  27  chr27_4333580     AOna    T    C        0      0        2 
  27  chr27_4333580     ASom    T    C        0      0        2 
  27  chr27_4333580     HCab    T    C        0      0        2 
  27  chr27_4333580     HPrz    T    C        0      0        2 
  27  chr27_4333580     ZBoe    T    C      0.5      1        2 
  27  chr27_4333580     ZGre    T    C        1      2        2 
  27  chr27_4333580     ZHar    T    C        0      0        2 
  27  chr27_4333580   Sample    T    C        1      2        2 
  27  chr27_4333937     AAsi    A    G        0      0        2 
  27  chr27_4333937     AKia    A    G        0      0        2 
  27  chr27_4333937     AOna    A    G        0      0        2 
  27  chr27_4333937     ASom    A    G        0      0        2 
  27  chr27_4333937     HCab    A    G      0.5      1        2 
  27  chr27_4333937     HPrz    A    G      0.5      1        2 
  27  chr27_4333937     ZBoe    A    G        0      0        2 
  27  chr27_4333937     ZGre    A    G        0      0        2 
  27  chr27_4333937     ZHar    A    G        0      0        2 
  27  chr27_4333937   Sample    A    G        0      0        2 
  27  chr27_4338724     AAsi    T    G        0      0        2 
  27  chr27_4338724     AKia    T    G        1      2        2 
  27  chr27_4338724     AOna    T    G        0      0        2 
  27  chr27_4338724     ASom    T    G        0      0        2 
  27  chr27_4338724     HCab    T    G        0      0        2 
  27  chr27_4338724     HPrz    T    G        0      0        2 
  27  chr27_4338724     ZBoe    T    G        0      0        2 
  27  chr27_4338724     ZGre    T    G        0      0        2 
  27  chr27_4338724     ZHar    T    G        0      0        2 
  27  chr27_4338724   Sample    T    G        0      0        2 
  27  chr27_4345824     AAsi    A    C        0      0        2 
  27  chr27_4345824     AKia    A    C        0      0        2 
  27  chr27_4345824     AOna    A    C        0      0        2 
  27  chr27_4345824     ASom    A    C        0      0        2 
  27  chr27_4345824     HCab    A    C        1      2        2 
  27  chr27_4345824     HPrz    A    C        1      2        2 
  27  chr27_4345824     ZBoe    A    C        0      0        2 
  27  chr27_4345824     ZGre    A    C        0      0        2 
  27  chr27_4345824     ZHar    A    C        0      0        2 
  27  chr27_4345824   Sample    A    C        0      0        2 
  27  chr27_4346879     AAsi    T    C        0      0        2 
  27  chr27_4346879     AKia    T    C        0      0        2 
  27  chr27_4346879     AOna    T    C        1      2        2 
  27  chr27_4346879     ASom    T    C        0      0        2 
  27  chr27_4346879     HCab    T    C        0      0        2 
  27  chr27_4346879     HPrz    T    C        0      0        2 
  27  chr27_4346879     ZBoe    T    C        0      0        2 
  27  chr27_4346879     ZGre    T    C        0      0        2 
  27  chr27_4346879     ZHar    T    C        0      0        2 
  27  chr27_4346879   Sample    T    C        0      0        2 
  27  chr27_4349554     AAsi    T    A        0      0        2 
  27  chr27_4349554     AKia    T    A        0      0        2 
  27  chr27_4349554     AOna    T    A        0      0        2 
  27  chr27_4349554     ASom    T    A        0      0        2 
  27  chr27_4349554     HCab    T    A        0      0        2 
  27  chr27_4349554     HPrz    T    A        0      0        2 
  27  chr27_4349554     ZBoe    T    A      0.5      1        2 
  27  chr27_4349554     ZGre    T    A        0      0        2 
  27  chr27_4349554     ZHar    T    A        0      0        2 
  27  chr27_4349554   Sample    T    A        0      0        2 
  27  chr27_4355998     AAsi    A    G        0      0        2 
  27  chr27_4355998     AKia    A    G        1      2        2 
  27  chr27_4355998     AOna    A    G        0      0        2 
  27  chr27_4355998     ASom    A    G        0      0        2 
  27  chr27_4355998     HCab    A    G        0      0        2 
  27  chr27_4355998     HPrz    A    G        0      0        2 
  27  chr27_4355998     ZBoe    A    G        0      0        2 
  27  chr27_4355998     ZGre    A    G        0      0        2 
  27  chr27_4355998     ZHar    A    G        0      0        2 
  27  chr27_4355998   Sample    A    G        0      0        2 
  27  chr27_4361096     AAsi    A    G        0      0        2 
  27  chr27_4361096     AKia    A    G        0      0        2 
  27  chr27_4361096     AOna    A    G        0      0        2 
  27  chr27_4361096     ASom    A    G        0      0        2 
  27  chr27_4361096     HCab    A    G        0      0        2 
  27  chr27_4361096     HPrz    A    G        0      0        2 
  27  chr27_4361096     ZBoe    A    G        0      0        2 
  27  chr27_4361096     ZGre    A    G        0      0        2 
  27  chr27_4361096     ZHar    A    G        1      2        2 
  27  chr27_4361096   Sample    A    G        0      0        2 
  27  chr27_4361128     AAsi    T    A        0      0        2 
  27  chr27_4361128     AKia    T    A        0      0        2 
  27  chr27_4361128     AOna    T    A        0      0        2 
  27  chr27_4361128     ASom    T    A        0      0        2 
  27  chr27_4361128     HCab    T    A        1      2        2 
  27  chr27_4361128     HPrz    T    A        1      2        2 
  27  chr27_4361128     ZBoe    T    A        0      0        2 
  27  chr27_4361128     ZGre    T    A        0      0        2 
  27  chr27_4361128     ZHar    T    A        0      0        2 
  27  chr27_4361128   Sample    T    A        0      0        2 
  27  chr27_4362347     AAsi    A    G        0      0        2 
  27  chr27_4362347     AKia    A    G        0      0        2 
  27  chr27_4362347     AOna    A    G        0      0        2 
  27  chr27_4362347     ASom    A    G        0      0        2 
  27  chr27_4362347     HCab    A    G        0      0        2 
  27  chr27_4362347     HPrz    A    G      0.5      1        2 
  27  chr27_4362347     ZBoe    A    G        0      0        2 
  27  chr27_4362347     ZGre    A    G        0      0        2 
  27  chr27_4362347     ZHar    A    G        0      0        2 
  27  chr27_4362347   Sample    A    G        0      0        2 
  27  chr27_4369140     AAsi    A    G        0      0        2 
  27  chr27_4369140     AKia    A    G        0      0        2 
  27  chr27_4369140     AOna    A    G        0      0        2 
  27  chr27_4369140     ASom    A    G      0.5      1        2 
  27  chr27_4369140     HCab    A    G        0      0        2 
  27  chr27_4369140     HPrz    A    G        0      0        2 
  27  chr27_4369140     ZBoe    A    G        0      0        2 
  27  chr27_4369140     ZGre    A    G        0      0        2 
  27  chr27_4369140     ZHar    A    G        0      0        2 
  27  chr27_4369140   Sample    A    G        0      0        2 
  27  chr27_4370351     AAsi    A    G        0      0        2 
  27  chr27_4370351     AKia    A    G        0      0        2 
  27  chr27_4370351     AOna    A    G        0      0        2 
  27  chr27_4370351     ASom    A    G        0      0        2 
  27  chr27_4370351     HCab    A    G        0      0        2 
  27  chr27_4370351     HPrz    A    G        0      0        2 
  27  chr27_4370351     ZBoe    A    G        0      0        2 
  27  chr27_4370351     ZGre    A    G        0      0        2 
  27  chr27_4370351     ZHar    A    G        1      2        2 
  27  chr27_4370351   Sample    A    G        0      0        2 
  27  chr27_4393627     AAsi    G    C        0      0        2 
  27  chr27_4393627     AKia    G    C        0      0        2 
  27  chr27_4393627     AOna    G    C        0      0        2 
  27  chr27_4393627     ASom    G    C        0      0        2 
  27  chr27_4393627     HCab    G    C        1      2        2 
  27  chr27_4393627     HPrz    G    C        1      2        2 
  27  chr27_4393627     ZBoe    G    C        0      0        2 
  27  chr27_4393627     ZGre    G    C        0      0        2 
  27  chr27_4393627     ZHar    G    C        0      0        2 
  27  chr27_4393627   Sample    G    C        0      0        2 
  27  chr27_4393813     AAsi    T    C        1      2        2 
  27  chr27_4393813     AKia    T    C        0      0        2 
  27  chr27_4393813     AOna    T    C        0      0        2 
  27  chr27_4393813     ASom    T    C        1      2        2 
  27  chr27_4393813     HCab    T    C        0      0        2 
  27  chr27_4393813     HPrz    T    C        0      0        2 
  27  chr27_4393813     ZBoe    T    C        0      0        2 
  27  chr27_4393813     ZGre    T    C        0      0        2 
  27  chr27_4393813     ZHar    T    C        0      0        2 
  27  chr27_4393813   Sample    T    C        1      2        2 
  27  chr27_4399833     AAsi    G    A        0      0        2 
  27  chr27_4399833     AKia    G    A        0      0        2 
  27  chr27_4399833     AOna    G    A        0      0        2 
  27  chr27_4399833     ASom    G    A        0      0        2 
  27  chr27_4399833     HCab    G    A      0.5      1        2 
  27  chr27_4399833     HPrz    G    A      0.5      1        2 
  27  chr27_4399833     ZBoe    G    A        0      0        2 
  27  chr27_4399833     ZGre    G    A        0      0        2 
  27  chr27_4399833     ZHar    G    A        0      0        2 
  27  chr27_4399833   Sample    G    A        0      0        2 
  27  chr27_4401210     AAsi    A    G        0      0        2 
  27  chr27_4401210     AKia    A    G        0      0        2 
  27  chr27_4401210     AOna    A    G        0      0        2 
  27  chr27_4401210     ASom    A    G        0      0        2 
  27  chr27_4401210     HCab    A    G        1      2        2 
  27  chr27_4401210     HPrz    A    G        1      2        2 
  27  chr27_4401210     ZBoe    A    G        0      0        2 
  27  chr27_4401210     ZGre    A    G        0      0        2 
  27  chr27_4401210     ZHar    A    G        0      0        2 
  27  chr27_4401210   Sample    A    G        0      0        2 
  27  chr27_4406420     AAsi    A    G        0      0        2 
  27  chr27_4406420     AKia    A    G        0      0        2 
  27  chr27_4406420     AOna    A    G        0      0        2 
  27  chr27_4406420     ASom    A    G        0      0        2 
  27  chr27_4406420     HCab    A    G        1      2        2 
  27  chr27_4406420     HPrz    A    G        0      0        2 
  27  chr27_4406420     ZBoe    A    G        0      0        2 
  27  chr27_4406420     ZGre    A    G        0      0        2 
  27  chr27_4406420     ZHar    A    G        0      0        2 
  27  chr27_4406420   Sample    A    G        0      0        2 
  27  chr27_4418751     AAsi    T    C        0      0        2 
  27  chr27_4418751     AKia    T    C        0      0        2 
  27  chr27_4418751     AOna    T    C        0      0        2 
  27  chr27_4418751     ASom    T    C        0      0        2 
  27  chr27_4418751     HCab    T    C        0      0        2 
  27  chr27_4418751     HPrz    T    C        1      2        2 
  27  chr27_4418751     ZBoe    T    C        0      0        2 
  27  chr27_4418751     ZGre    T    C        0      0        2 
  27  chr27_4418751     ZHar    T    C        0      0        2 
  27  chr27_4418751   Sample    T    C        0      0        2 
  27  chr27_4419796     AAsi    A    G        0      0        2 
  27  chr27_4419796     AKia    A    G        1      2        2 
  27  chr27_4419796     AOna    A    G      0.5      1        2 
  27  chr27_4419796     ASom    A    G      0.5      1        2 
  27  chr27_4419796     HCab    A    G        0      0        2 
  27  chr27_4419796     HPrz    A    G        0      0        2 
  27  chr27_4419796     ZBoe    A    G        0      0        2 
  27  chr27_4419796     ZGre    A    G        0      0        2 
  27  chr27_4419796     ZHar    A    G        0      0        2 
  27  chr27_4419796   Sample    A    G        0      0        2 
  27  chr27_4420880     AAsi    A    G        0      0        2 
  27  chr27_4420880     AKia    A    G        0      0        2 
  27  chr27_4420880     AOna    A    G        0      0        2 
  27  chr27_4420880     ASom    A    G        0      0        2 
  27  chr27_4420880     HCab    A    G        0      0        2 
  27  chr27_4420880     HPrz    A    G        0      0        2 
  27  chr27_4420880     ZBoe    A    G      0.5      1        2 
  27  chr27_4420880     ZGre    A    G        0      0        2 
  27  chr27_4420880     ZHar    A    G        0      0        2 
  27  chr27_4420880   Sample    A    G        0      0        2 
  27  chr27_4422499     AAsi    A    G        0      0        2 
  27  chr27_4422499     AKia    A    G        1      2        2 
  27  chr27_4422499     AOna    A    G      0.5      1        2 
  27  chr27_4422499     ASom    A    G        0      0        2 
  27  chr27_4422499     HCab    A    G        0      0        2 
  27  chr27_4422499     HPrz    A    G        0      0        2 
  27  chr27_4422499     ZBoe    A    G        0      0        2 
  27  chr27_4422499     ZGre    A    G        0      0        2 
  27  chr27_4422499     ZHar    A    G        0      0        2 
  27  chr27_4422499   Sample    A    G        0      0        2 
  27  chr27_4423131     AAsi    C    T        0      0        2 
  27  chr27_4423131     AKia    C    T        0      0        2 
  27  chr27_4423131     AOna    C    T        0      0        2 
  27  chr27_4423131     ASom    C    T        0      0        2 
  27  chr27_4423131     HCab    C    T        1      2        2 
  27  chr27_4423131     HPrz    C    T        1      2        2 
  27  chr27_4423131     ZBoe    C    T        0      0        2 
  27  chr27_4423131     ZGre    C    T        0      0        2 
  27  chr27_4423131     ZHar    C    T        0      0        2 
  27  chr27_4423131   Sample    C    T        0      0        2 
  27  chr27_4425678     AAsi    T    C        0      0        2 
  27  chr27_4425678     AKia    T    C        0      0        2 
  27  chr27_4425678     AOna    T    C        0      0        2 
  27  chr27_4425678     ASom    T    C        0      0        2 
  27  chr27_4425678     HCab    T    C        0      0        2 
  27  chr27_4425678     HPrz    T    C        0      0        2 
  27  chr27_4425678     ZBoe    T    C        0      0        2 
  27  chr27_4425678     ZGre    T    C      0.5      1        2 
  27  chr27_4425678     ZHar    T    C        0      0        2 
  27  chr27_4425678   Sample    T    C        0      0        2 
  27  chr27_4428975     AAsi    C    T        0      0        2 
  27  chr27_4428975     AKia    C    T        0      0        2 
  27  chr27_4428975     AOna    C    T        0      0        2 
  27  chr27_4428975     ASom    C    T        0      0        2 
  27  chr27_4428975     HCab    C    T      0.5      1        2 
  27  chr27_4428975     HPrz    C    T        0      0        2 
  27  chr27_4428975     ZBoe    C    T        0      0        2 
  27  chr27_4428975     ZGre    C    T        0      0        2 
  27  chr27_4428975     ZHar    C    T        0      0        2 
  27  chr27_4428975   Sample    C    T        0      0        2 
  27  chr27_4432474     AAsi    G    A        0      0        2 
  27  chr27_4432474     AKia    G    A        0      0        2 
  27  chr27_4432474     AOna    G    A        0      0        2 
  27  chr27_4432474     ASom    G    A        0      0        2 
  27  chr27_4432474     HCab    G    A        0      0        2 
  27  chr27_4432474     HPrz    G    A        0      0        2 
  27  chr27_4432474     ZBoe    G    A      0.5      1        2 
  27  chr27_4432474     ZGre    G    A        0      0        2 
  27  chr27_4432474     ZHar    G    A        0      0        2 
  27  chr27_4432474   Sample    G    A        0      0        2 
  27  chr27_4433734     AAsi    G    T        0      0        2 
  27  chr27_4433734     AKia    G    T        1      2        2 
  27  chr27_4433734     AOna    G    T        1      2        2 
  27  chr27_4433734     ASom    G    T        0      0        2 
  27  chr27_4433734     HCab    G    T        0      0        2 
  27  chr27_4433734     HPrz    G    T        0      0        2 
  27  chr27_4433734     ZBoe    G    T        0      0        2 
  27  chr27_4433734     ZGre    G    T        0      0        2 
  27  chr27_4433734     ZHar    G    T        0      0        2 
  27  chr27_4433734   Sample    G    T        0      0        2 
  27  chr27_4435526     AAsi    A    G        0      0        2 
  27  chr27_4435526     AKia    A    G        0      0        2 
  27  chr27_4435526     AOna    A    G        0      0        2 
  27  chr27_4435526     ASom    A    G        0      0        2 
  27  chr27_4435526     HCab    A    G        0      0        2 
  27  chr27_4435526     HPrz    A    G      0.5      1        2 
  27  chr27_4435526     ZBoe    A    G        0      0        2 
  27  chr27_4435526     ZGre    A    G        0      0        2 
  27  chr27_4435526     ZHar    A    G        0      0        2 
  27  chr27_4435526   Sample    A    G        0      0        2 
  27  chr27_4437238     AAsi    C    A        0      0        2 
  27  chr27_4437238     AKia    C    A        0      0        2 
  27  chr27_4437238     AOna    C    A        0      0        2 
  27  chr27_4437238     ASom    C    A        0      0        2 
  27  chr27_4437238     HCab    C    A      0.5      1        2 
  27  chr27_4437238     HPrz    C    A        0      0        2 
  27  chr27_4437238     ZBoe    C    A        0      0        2 
  27  chr27_4437238     ZGre    C    A        0      0        2 
  27  chr27_4437238     ZHar    C    A        0      0        2 
  27  chr27_4437238   Sample    C    A        0      0        2 
  27  chr27_4447781     AAsi    G    C        0      0        2 
  27  chr27_4447781     AKia    G    C        0      0        2 
  27  chr27_4447781     AOna    G    C      0.5      1        2 
  27  chr27_4447781     ASom    G    C        0      0        2 
  27  chr27_4447781     HCab    G    C        0      0        2 
  27  chr27_4447781     HPrz    G    C        0      0        2 
  27  chr27_4447781     ZBoe    G    C        0      0        2 
  27  chr27_4447781     ZGre    G    C        0      0        2 
  27  chr27_4447781     ZHar    G    C        0      0        2 
  27  chr27_4447781   Sample    G    C        0      0        2 
  27  chr27_4448404     AAsi    T    C        0      0        2 
  27  chr27_4448404     AKia    T    C        0      0        2 
  27  chr27_4448404     AOna    T    C        0      0        2 
  27  chr27_4448404     ASom    T    C        0      0        2 
  27  chr27_4448404     HCab    T    C        0      0        2 
  27  chr27_4448404     HPrz    T    C        0      0        2 
  27  chr27_4448404     ZBoe    T    C        0      0        2 
  27  chr27_4448404     ZGre    T    C        0      0        2 
  27  chr27_4448404     ZHar    T    C        1      2        2 
  27  chr27_4448404   Sample    T    C        0      0        2 
  27  chr27_4465076     AAsi    A    G        0      0        2 
  27  chr27_4465076     AKia    A    G        0      0        2 
  27  chr27_4465076     AOna    A    G        0      0        2 
  27  chr27_4465076     ASom    A    G        0      0        2 
  27  chr27_4465076     HCab    A    G        0      0        2 
  27  chr27_4465076     HPrz    A    G        0      0        2 
  27  chr27_4465076     ZBoe    A    G        0      0        2 
  27  chr27_4465076     ZGre    A    G        1      2        2 
  27  chr27_4465076     ZHar    A    G        0      0        2 
  27  chr27_4465076   Sample    A    G        0      0        2 
  27  chr27_4465411     AAsi    A    G        0      0        2 
  27  chr27_4465411     AKia    A    G        0      0        2 
  27  chr27_4465411     AOna    A    G        0      0        2 
  27  chr27_4465411     ASom    A    G        0      0        2 
  27  chr27_4465411     HCab    A    G        1      2        2 
  27  chr27_4465411     HPrz    A    G        1      2        2 
  27  chr27_4465411     ZBoe    A    G        0      0        2 
  27  chr27_4465411     ZGre    A    G        0      0        2 
  27  chr27_4465411     ZHar    A    G        0      0        2 
  27  chr27_4465411   Sample    A    G        0      0        2 
  27  chr27_4469619     AAsi    A    C        0      0        2 
  27  chr27_4469619     AKia    A    C        0      0        2 
  27  chr27_4469619     AOna    A    C        0      0        2 
  27  chr27_4469619     ASom    A    C        0      0        2 
  27  chr27_4469619     HCab    A    C      0.5      1        2 
  27  chr27_4469619     HPrz    A    C      0.5      1        2 
  27  chr27_4469619     ZBoe    A    C        0      0        2 
  27  chr27_4469619     ZGre    A    C        0      0        2 
  27  chr27_4469619     ZHar    A    C        0      0        2 
  27  chr27_4469619   Sample    A    C        0      0        2 
  27  chr27_4470399     AAsi    A    C        0      0        2 
  27  chr27_4470399     AKia    A    C        0      0        2 
  27  chr27_4470399     AOna    A    C        0      0        2 
  27  chr27_4470399     ASom    A    C        0      0        2 
  27  chr27_4470399     HCab    A    C        0      0        2 
  27  chr27_4470399     HPrz    A    C      0.5      1        2 
  27  chr27_4470399     ZBoe    A    C        0      0        2 
  27  chr27_4470399     ZGre    A    C        0      0        2 
  27  chr27_4470399     ZHar    A    C        0      0        2 
  27  chr27_4470399   Sample    A    C        0      0        2 
  27  chr27_4476645     AAsi    C    T        0      0        2 
  27  chr27_4476645     AKia    C    T        0      0        2 
  27  chr27_4476645     AOna    C    T        0      0        2 
  27  chr27_4476645     ASom    C    T        0      0        2 
  27  chr27_4476645     HCab    C    T        0      0        2 
  27  chr27_4476645     HPrz    C    T        0      0        2 
  27  chr27_4476645     ZBoe    C    T        0      0        2 
  27  chr27_4476645     ZGre    C    T        1      2        2 
  27  chr27_4476645     ZHar    C    T        0      0        2 
  27  chr27_4476645   Sample    C    T        0      0        2 
  27  chr27_4479331     AAsi    A    G        0      0        2 
  27  chr27_4479331     AKia    A    G        0      0        2 
  27  chr27_4479331     AOna    A    G        0      0        2 
  27  chr27_4479331     ASom    A    G        0      0        2 
  27  chr27_4479331     HCab    A    G        0      0        2 
  27  chr27_4479331     HPrz    A    G        0      0        2 
  27  chr27_4479331     ZBoe    A    G      0.5      1        2 
  27  chr27_4479331     ZGre    A    G        0      0        2 
  27  chr27_4479331     ZHar    A    G        0      0        2 
  27  chr27_4479331   Sample    A    G        0      0        2 
  27  chr27_4479651     AAsi    C    T        0      0        2 
  27  chr27_4479651     AKia    C    T        0      0        2 
  27  chr27_4479651     AOna    C    T        0      0        2 
  27  chr27_4479651     ASom    C    T      0.5      1        2 
  27  chr27_4479651     HCab    C    T        0      0        2 
  27  chr27_4479651     HPrz    C    T        0      0        2 
  27  chr27_4479651     ZBoe    C    T        0      0        2 
  27  chr27_4479651     ZGre    C    T        0      0        2 
  27  chr27_4479651     ZHar    C    T        0      0        2 
  27  chr27_4479651   Sample    C    T        0      0        2 
  27  chr27_4480086     AAsi    C    T        0      0        2 
  27  chr27_4480086     AKia    C    T        0      0        2 
  27  chr27_4480086     AOna    C    T        0      0        2 
  27  chr27_4480086     ASom    C    T        0      0        2 
  27  chr27_4480086     HCab    C    T        1      2        2 
  27  chr27_4480086     HPrz    C    T        1      2        2 
  27  chr27_4480086     ZBoe    C    T        0      0        2 
  27  chr27_4480086     ZGre    C    T        0      0        2 
  27  chr27_4480086     ZHar    C    T        0      0        2 
  27  chr27_4480086   Sample    C    T        0      0        2 
  27  chr27_4487342     AAsi    T    C        0      0        2 
  27  chr27_4487342     AKia    T    C        0      0        2 
  27  chr27_4487342     AOna    T    C        0      0        2 
  27  chr27_4487342     ASom    T    C        0      0        2 
  27  chr27_4487342     HCab    T    C        1      2        2 
  27  chr27_4487342     HPrz    T    C        1      2        2 
  27  chr27_4487342     ZBoe    T    C        0      0        2 
  27  chr27_4487342     ZGre    T    C        0      0        2 
  27  chr27_4487342     ZHar    T    C        0      0        2 
  27  chr27_4487342   Sample    T    C        0      0        2 
  27  chr27_4491454     AAsi    G    A        0      0        2 
  27  chr27_4491454     AKia    G    A        1      2        2 
  27  chr27_4491454     AOna    G    A        1      2        2 
  27  chr27_4491454     ASom    G    A        1      2        2 
  27  chr27_4491454     HCab    G    A        0      0        2 
  27  chr27_4491454     HPrz    G    A        0      0        2 
  27  chr27_4491454     ZBoe    G    A        0      0        2 
  27  chr27_4491454     ZGre    G    A        0      0        2 
  27  chr27_4491454     ZHar    G    A        0      0        2 
  27  chr27_4491454   Sample    G    A        0      0        2 
  27  chr27_4492376     AAsi    C    T        0      0        2 
  27  chr27_4492376     AKia    C    T        0      0        2 
  27  chr27_4492376     AOna    C    T        0      0        2 
  27  chr27_4492376     ASom    C    T        0      0        2 
  27  chr27_4492376     HCab    C    T        0      0        2 
  27  chr27_4492376     HPrz    C    T        0      0        2 
  27  chr27_4492376     ZBoe    C    T        0      0        2 
  27  chr27_4492376     ZGre    C    T      0.5      1        2 
  27  chr27_4492376     ZHar    C    T        0      0        2 
  27  chr27_4492376   Sample    C    T        0      0        2 
  27  chr27_4511249     AAsi    C    T        0      0        2 
  27  chr27_4511249     AKia    C    T        0      0        2 
  27  chr27_4511249     AOna    C    T        0      0        2 
  27  chr27_4511249     ASom    C    T        0      0        2 
  27  chr27_4511249     HCab    C    T      0.5      1        2 
  27  chr27_4511249     HPrz    C    T        0      0        2 
  27  chr27_4511249     ZBoe    C    T        0      0        2 
  27  chr27_4511249     ZGre    C    T        0      0        2 
  27  chr27_4511249     ZHar    C    T        0      0        2 
  27  chr27_4511249   Sample    C    T        0      0        2 
  27  chr27_4513405     AAsi    T    C        0      0        2 
  27  chr27_4513405     AKia    T    C        0      0        2 
  27  chr27_4513405     AOna    T    C        0      0        2 
  27  chr27_4513405     ASom    T    C        0      0        2 
  27  chr27_4513405     HCab    T    C      0.5      1        2 
  27  chr27_4513405     HPrz    T    C      0.5      1        2 
  27  chr27_4513405     ZBoe    T    C      0.5      1        2 
  27  chr27_4513405     ZGre    T    C        0      0        2 
  27  chr27_4513405     ZHar    T    C        0      0        2 
  27  chr27_4513405   Sample    T    C        0      0        2 
  27  chr27_4513467     AAsi    T    G        0      0        2 
  27  chr27_4513467     AKia    T    G        0      0        2 
  27  chr27_4513467     AOna    T    G        0      0        2 
  27  chr27_4513467     ASom    T    G        0      0        2 
  27  chr27_4513467     HCab    T    G        1      2        2 
  27  chr27_4513467     HPrz    T    G        1      2        2 
  27  chr27_4513467     ZBoe    T    G        0      0        2 
  27  chr27_4513467     ZGre    T    G        0      0        2 
  27  chr27_4513467     ZHar    T    G        0      0        2 
  27  chr27_4513467   Sample    T    G        0      0        2 
  27  chr27_4515290     AAsi    T    A        0      0        2 
  27  chr27_4515290     AKia    T    A        0      0        2 
  27  chr27_4515290     AOna    T    A        0      0        2 
  27  chr27_4515290     ASom    T    A        0      0        2 
  27  chr27_4515290     HCab    T    A        1      2        2 
  27  chr27_4515290     HPrz    T    A        1      2        2 
  27  chr27_4515290     ZBoe    T    A        0      0        2 
  27  chr27_4515290     ZGre    T    A        0      0        2 
  27  chr27_4515290     ZHar    T    A        0      0        2 
  27  chr27_4515290   Sample    T    A        0      0        2 
  27  chr27_4517194     AAsi    A    G        0      0        2 
  27  chr27_4517194     AKia    A    G        0      0        2 
  27  chr27_4517194     AOna    A    G        0      0        2 
  27  chr27_4517194     ASom    A    G        0      0        2 
  27  chr27_4517194     HCab    A    G        0      0        2 
  27  chr27_4517194     HPrz    A    G        0      0        2 
  27  chr27_4517194     ZBoe    A    G      0.5      1        2 
  27  chr27_4517194     ZGre    A    G        0      0        2 
  27  chr27_4517194     ZHar    A    G        0      0        2 
  27  chr27_4517194   Sample    A    G        0      0        2 
  27  chr27_4519864     AAsi    T    C        0      0        2 
  27  chr27_4519864     AKia    T    C        0      0        2 
  27  chr27_4519864     AOna    T    C        0      0        2 
  27  chr27_4519864     ASom    T    C      0.5      1        2 
  27  chr27_4519864     HCab    T    C        0      0        2 
  27  chr27_4519864     HPrz    T    C        0      0        2 
  27  chr27_4519864     ZBoe    T    C        0      0        2 
  27  chr27_4519864     ZGre    T    C        0      0        2 
  27  chr27_4519864     ZHar    T    C        0      0        2 
  27  chr27_4519864   Sample    T    C        0      0        2 
  27  chr27_4521234     AAsi    A    G        0      0        2 
  27  chr27_4521234     AKia    A    G        0      0        2 
  27  chr27_4521234     AOna    A    G        0      0        2 
  27  chr27_4521234     ASom    A    G        0      0        2 
  27  chr27_4521234     HCab    A    G        0      0        2 
  27  chr27_4521234     HPrz    A    G        0      0        2 
  27  chr27_4521234     ZBoe    A    G      0.5      1        2 
  27  chr27_4521234     ZGre    A    G        0      0        2 
  27  chr27_4521234     ZHar    A    G        0      0        2 
  27  chr27_4521234   Sample    A    G        0      0        2 
  27  chr27_4521782     AAsi    C    A        0      0        2 
  27  chr27_4521782     AKia    C    A        0      0        2 
  27  chr27_4521782     AOna    C    A        1      2        2 
  27  chr27_4521782     ASom    C    A        0      0        2 
  27  chr27_4521782     HCab    C    A        0      0        2 
  27  chr27_4521782     HPrz    C    A        0      0        2 
  27  chr27_4521782     ZBoe    C    A        0      0        2 
  27  chr27_4521782     ZGre    C    A        0      0        2 
  27  chr27_4521782     ZHar    C    A        0      0        2 
  27  chr27_4521782   Sample    C    A        0      0        2 
  27  chr27_4522729     AAsi    A    T        1      2        2 
  27  chr27_4522729     AKia    A    T        0      0        2 
  27  chr27_4522729     AOna    A    T        0      0        2 
  27  chr27_4522729     ASom    A    T        0      0        2 
  27  chr27_4522729     HCab    A    T        0      0        2 
  27  chr27_4522729     HPrz    A    T        0      0        2 
  27  chr27_4522729     ZBoe    A    T        0      0        2 
  27  chr27_4522729     ZGre    A    T        0      0        2 
  27  chr27_4522729     ZHar    A    T        0      0        2 
  27  chr27_4522729   Sample    A    T        1      2        2 
  27  chr27_4522886     AAsi    C    T        0      0        2 
  27  chr27_4522886     AKia    C    T        0      0        2 
  27  chr27_4522886     AOna    C    T        0      0        2 
  27  chr27_4522886     ASom    C    T        0      0        2 
  27  chr27_4522886     HCab    C    T        0      0        2 
  27  chr27_4522886     HPrz    C    T        0      0        2 
  27  chr27_4522886     ZBoe    C    T        0      0        2 
  27  chr27_4522886     ZGre    C    T      0.5      1        2 
  27  chr27_4522886     ZHar    C    T        0      0        2 
  27  chr27_4522886   Sample    C    T        0      0        2 
  27  chr27_4530382     AAsi    T    C        0      0        2 
  27  chr27_4530382     AKia    T    C        0      0        2 
  27  chr27_4530382     AOna    T    C        0      0        2 
  27  chr27_4530382     ASom    T    C        0      0        2 
  27  chr27_4530382     HCab    T    C      0.5      1        2 
  27  chr27_4530382     HPrz    T    C        0      0        2 
  27  chr27_4530382     ZBoe    T    C        0      0        2 
  27  chr27_4530382     ZGre    T    C        0      0        2 
  27  chr27_4530382     ZHar    T    C        0      0        2 
  27  chr27_4530382   Sample    T    C        0      0        2 
  27  chr27_4538544     AAsi    A    C        0      0        2 
  27  chr27_4538544     AKia    A    C        1      2        2 
  27  chr27_4538544     AOna    A    C        1      2        2 
  27  chr27_4538544     ASom    A    C        0      0        2 
  27  chr27_4538544     HCab    A    C        0      0        2 
  27  chr27_4538544     HPrz    A    C        0      0        2 
  27  chr27_4538544     ZBoe    A    C        0      0        2 
  27  chr27_4538544     ZGre    A    C        0      0        2 
  27  chr27_4538544     ZHar    A    C        0      0        2 
  27  chr27_4538544   Sample    A    C        0      0        2 
  27  chr27_4538649     AAsi    A    G        0      0        2 
  27  chr27_4538649     AKia    A    G        0      0        2 
  27  chr27_4538649     AOna    A    G        0      0        2 
  27  chr27_4538649     ASom    A    G        0      0        2 
  27  chr27_4538649     HCab    A    G        0      0        2 
  27  chr27_4538649     HPrz    A    G        0      0        2 
  27  chr27_4538649     ZBoe    A    G        0      0        2 
  27  chr27_4538649     ZGre    A    G        0      0        2 
  27  chr27_4538649     ZHar    A    G        1      2        2 
  27  chr27_4538649   Sample    A    G        0      0        2 
  27  chr27_4548209     AAsi    A    G        0      0        2 
  27  chr27_4548209     AKia    A    G        0      0        2 
  27  chr27_4548209     AOna    A    G        0      0        2 
  27  chr27_4548209     ASom    A    G      0.5      1        2 
  27  chr27_4548209     HCab    A    G        0      0        2 
  27  chr27_4548209     HPrz    A    G        0      0        2 
  27  chr27_4548209     ZBoe    A    G        0      0        2 
  27  chr27_4548209     ZGre    A    G        0      0        2 
  27  chr27_4548209     ZHar    A    G        0      0        2 
  27  chr27_4548209   Sample    A    G        0      0        2 
  27  chr27_4551098     AAsi    A    G        0      0        2 
  27  chr27_4551098     AKia    A    G        0      0        2 
  27  chr27_4551098     AOna    A    G        0      0        2 
  27  chr27_4551098     ASom    A    G        0      0        2 
  27  chr27_4551098     HCab    A    G      0.5      1        2 
  27  chr27_4551098     HPrz    A    G        0      0        2 
  27  chr27_4551098     ZBoe    A    G        0      0        2 
  27  chr27_4551098     ZGre    A    G        0      0        2 
  27  chr27_4551098     ZHar    A    G        0      0        2 
  27  chr27_4551098   Sample    A    G        0      0        2 
  27  chr27_4553410     AAsi    A    G        0      0        2 
  27  chr27_4553410     AKia    A    G        0      0        2 
  27  chr27_4553410     AOna    A    G      0.5      1        2 
  27  chr27_4553410     ASom    A    G        0      0        2 
  27  chr27_4553410     HCab    A    G        0      0        2 
  27  chr27_4553410     HPrz    A    G        0      0        2 
  27  chr27_4553410     ZBoe    A    G        0      0        2 
  27  chr27_4553410     ZGre    A    G        0      0        2 
  27  chr27_4553410     ZHar    A    G        0      0        2 
  27  chr27_4553410   Sample    A    G        0      0        2 
  27  chr27_4556291     AAsi    T    C        0      0        2 
  27  chr27_4556291     AKia    T    C        0      0        2 
  27  chr27_4556291     AOna    T    C        0      0        2 
  27  chr27_4556291     ASom    T    C        0      0        2 
  27  chr27_4556291     HCab    T    C        1      2        2 
  27  chr27_4556291     HPrz    T    C        1      2        2 
  27  chr27_4556291     ZBoe    T    C        0      0        2 
  27  chr27_4556291     ZGre    T    C        0      0        2 
  27  chr27_4556291     ZHar    T    C        0      0        2 
  27  chr27_4556291   Sample    T    C        0      0        2 
  27  chr27_4559634     AAsi    T    C        0      0        2 
  27  chr27_4559634     AKia    T    C        0      0        2 
  27  chr27_4559634     AOna    T    C        0      0        2 
  27  chr27_4559634     ASom    T    C        0      0        2 
  27  chr27_4559634     HCab    T    C        1      2        2 
  27  chr27_4559634     HPrz    T    C        1      2        2 
  27  chr27_4559634     ZBoe    T    C        0      0        2 
  27  chr27_4559634     ZGre    T    C        0      0        2 
  27  chr27_4559634     ZHar    T    C        0      0        2 
  27  chr27_4559634   Sample    T    C        0      0        2 
  27  chr27_4562459     AAsi    C    A        0      0        2 
  27  chr27_4562459     AKia    C    A        1      2        2 
  27  chr27_4562459     AOna    C    A        1      2        2 
  27  chr27_4562459     ASom    C    A        0      0        2 
  27  chr27_4562459     HCab    C    A        0      0        2 
  27  chr27_4562459     HPrz    C    A        0      0        2 
  27  chr27_4562459     ZBoe    C    A        0      0        2 
  27  chr27_4562459     ZGre    C    A        0      0        2 
  27  chr27_4562459     ZHar    C    A        0      0        2 
  27  chr27_4562459   Sample    C    A        0      0        2 
  27  chr27_4567121     AAsi    T    C        0      0        2 
  27  chr27_4567121     AKia    T    C        0      0        2 
  27  chr27_4567121     AOna    T    C        0      0        2 
  27  chr27_4567121     ASom    T    C        0      0        2 
  27  chr27_4567121     HCab    T    C        1      2        2 
  27  chr27_4567121     HPrz    T    C        1      2        2 
  27  chr27_4567121     ZBoe    T    C        0      0        2 
  27  chr27_4567121     ZGre    T    C        0      0        2 
  27  chr27_4567121     ZHar    T    C        0      0        2 
  27  chr27_4567121   Sample    T    C        0      0        2 
  27  chr27_4576772     AAsi    G    A        0      0        2 
  27  chr27_4576772     AKia    G    A        0      0        2 
  27  chr27_4576772     AOna    G    A        0      0        2 
  27  chr27_4576772     ASom    G    A        0      0        2 
  27  chr27_4576772     HCab    G    A        1      2        2 
  27  chr27_4576772     HPrz    G    A        1      2        2 
  27  chr27_4576772     ZBoe    G    A        0      0        2 
  27  chr27_4576772     ZGre    G    A        0      0        2 
  27  chr27_4576772     ZHar    G    A        0      0        2 
  27  chr27_4576772   Sample    G    A        0      0        2 
  27  chr27_4586311     AAsi    G    A        0      0        2 
  27  chr27_4586311     AKia    G    A        0      0        2 
  27  chr27_4586311     AOna    G    A        0      0        2 
  27  chr27_4586311     ASom    G    A        0      0        2 
  27  chr27_4586311     HCab    G    A        0      0        2 
  27  chr27_4586311     HPrz    G    A      0.5      1        2 
  27  chr27_4586311     ZBoe    G    A        0      0        2 
  27  chr27_4586311     ZGre    G    A        0      0        2 
  27  chr27_4586311     ZHar    G    A        0      0        2 
  27  chr27_4586311   Sample    G    A        0      0        2 
  27  chr27_4586951     AAsi    G    A        0      0        2 
  27  chr27_4586951     AKia    G    A        0      0        2 
  27  chr27_4586951     AOna    G    A        0      0        2 
  27  chr27_4586951     ASom    G    A        0      0        2 
  27  chr27_4586951     HCab    G    A      0.5      1        2 
  27  chr27_4586951     HPrz    G    A      0.5      1        2 
  27  chr27_4586951     ZBoe    G    A        0      0        2 
  27  chr27_4586951     ZGre    G    A        0      0        2 
  27  chr27_4586951     ZHar    G    A        0      0        2 
  27  chr27_4586951   Sample    G    A        0      0        2 
  27  chr27_4595278     AAsi    C    T      0.5      1        2 
  27  chr27_4595278     AKia    C    T        0      0        2 
  27  chr27_4595278     AOna    C    T        0      0        2 
  27  chr27_4595278     ASom    C    T      0.5      1        2 
  27  chr27_4595278     HCab    C    T        0      0        2 
  27  chr27_4595278     HPrz    C    T        0      0        2 
  27  chr27_4595278     ZBoe    C    T        0      0        2 
  27  chr27_4595278     ZGre    C    T        0      0        2 
  27  chr27_4595278     ZHar    C    T        0      0        2 
  27  chr27_4595278   Sample    C    T        0      0        2 
  27  chr27_4602356     AAsi    C    T        0      0        2 
  27  chr27_4602356     AKia    C    T        0      0        2 
  27  chr27_4602356     AOna    C    T        0      0        2 
  27  chr27_4602356     ASom    C    T        0      0        2 
  27  chr27_4602356     HCab    C    T        0      0        2 
  27  chr27_4602356     HPrz    C    T        0      0        2 
  27  chr27_4602356     ZBoe    C    T      0.5      1        2 
  27  chr27_4602356     ZGre    C    T        0      0        2 
  27  chr27_4602356     ZHar    C    T        0      0        2 
  27  chr27_4602356   Sample    C    T        0      0        2 
  27  chr27_4602727     AAsi    G    A        0      0        2 
  27  chr27_4602727     AKia    G    A        0      0        2 
  27  chr27_4602727     AOna    G    A        0      0        2 
  27  chr27_4602727     ASom    G    A        0      0        2 
  27  chr27_4602727     HCab    G    A        0      0        2 
  27  chr27_4602727     HPrz    G    A        0      0        2 
  27  chr27_4602727     ZBoe    G    A        1      2        2 
  27  chr27_4602727     ZGre    G    A        0      0        2 
  27  chr27_4602727     ZHar    G    A        0      0        2 
  27  chr27_4602727   Sample    G    A        0      0        2 
  27  chr27_4619165     AAsi    G    T        0      0        2 
  27  chr27_4619165     AKia    G    T        0      0        2 
  27  chr27_4619165     AOna    G    T        0      0        2 
  27  chr27_4619165     ASom    G    T        0      0        2 
  27  chr27_4619165     HCab    G    T        1      2        2 
  27  chr27_4619165     HPrz    G    T        1      2        2 
  27  chr27_4619165     ZBoe    G    T        0      0        2 
  27  chr27_4619165     ZGre    G    T        0      0        2 
  27  chr27_4619165     ZHar    G    T        0      0        2 
  27  chr27_4619165   Sample    G    T        0      0        2 
  27  chr27_4626749     AAsi    G    A        0      0        2 
  27  chr27_4626749     AKia    G    A      0.5      1        2 
  27  chr27_4626749     AOna    G    A        0      0        2 
  27  chr27_4626749     ASom    G    A        0      0        2 
  27  chr27_4626749     HCab    G    A        0      0        2 
  27  chr27_4626749     HPrz    G    A        0      0        2 
  27  chr27_4626749     ZBoe    G    A        0      0        2 
  27  chr27_4626749     ZGre    G    A        0      0        2 
  27  chr27_4626749     ZHar    G    A        0      0        2 
  27  chr27_4626749   Sample    G    A        0      0        2 
  27  chr27_4643718     AAsi    C    A        0      0        2 
  27  chr27_4643718     AKia    C    A        0      0        2 
  27  chr27_4643718     AOna    C    A        0      0        2 
  27  chr27_4643718     ASom    C    A        0      0        2 
  27  chr27_4643718     HCab    C    A        0      0        2 
  27  chr27_4643718     HPrz    C    A        0      0        2 
  27  chr27_4643718     ZBoe    C    A        0      0        2 
  27  chr27_4643718     ZGre    C    A        0      0        2 
  27  chr27_4643718     ZHar    C    A        1      2        2 
  27  chr27_4643718   Sample    C    A        0      0        2 
  27  chr27_4647232     AAsi    G    A        0      0        2 
  27  chr27_4647232     AKia    G    A        0      0        2 
  27  chr27_4647232     AOna    G    A      0.5      1        2 
  27  chr27_4647232     ASom    G    A        0      0        2 
  27  chr27_4647232     HCab    G    A        0      0        2 
  27  chr27_4647232     HPrz    G    A        0      0        2 
  27  chr27_4647232     ZBoe    G    A        0      0        2 
  27  chr27_4647232     ZGre    G    A        0      0        2 
  27  chr27_4647232     ZHar    G    A        0      0        2 
  27  chr27_4647232   Sample    G    A        0      0        2 
  27  chr27_4649961     AAsi    T    A        0      0        2 
  27  chr27_4649961     AKia    T    A        0      0        2 
  27  chr27_4649961     AOna    T    A        0      0        2 
  27  chr27_4649961     ASom    T    A        0      0        2 
  27  chr27_4649961     HCab    T    A      0.5      1        2 
  27  chr27_4649961     HPrz    T    A      0.5      1        2 
  27  chr27_4649961     ZBoe    T    A        0      0        2 
  27  chr27_4649961     ZGre    T    A        0      0        2 
  27  chr27_4649961     ZHar    T    A        0      0        2 
  27  chr27_4649961   Sample    T    A        0      0        2 
  27  chr27_4658786     AAsi    T    C        0      0        2 
  27  chr27_4658786     AKia    T    C        0      0        2 
  27  chr27_4658786     AOna    T    C        0      0        2 
  27  chr27_4658786     ASom    T    C        0      0        2 
  27  chr27_4658786     HCab    T    C        0      0        2 
  27  chr27_4658786     HPrz    T    C        0      0        2 
  27  chr27_4658786     ZBoe    T    C      0.5      1        2 
  27  chr27_4658786     ZGre    T    C        0      0        2 
  27  chr27_4658786     ZHar    T    C        0      0        2 
  27  chr27_4658786   Sample    T    C        0      0        2 
  27  chr27_4658862     AAsi    A    C        0      0        2 
  27  chr27_4658862     AKia    A    C        1      2        2 
  27  chr27_4658862     AOna    A    C        0      0        2 
  27  chr27_4658862     ASom    A    C        0      0        2 
  27  chr27_4658862     HCab    A    C        0      0        2 
  27  chr27_4658862     HPrz    A    C        0      0        2 
  27  chr27_4658862     ZBoe    A    C        0      0        2 
  27  chr27_4658862     ZGre    A    C        0      0        2 
  27  chr27_4658862     ZHar    A    C        0      0        2 
  27  chr27_4658862   Sample    A    C        0      0        2 
  27  chr27_4660764     AAsi    A    G        0      0        2 
  27  chr27_4660764     AKia    A    G        0      0        2 
  27  chr27_4660764     AOna    A    G      0.5      1        2 
  27  chr27_4660764     ASom    A    G        0      0        2 
  27  chr27_4660764     HCab    A    G        0      0        2 
  27  chr27_4660764     HPrz    A    G        0      0        2 
  27  chr27_4660764     ZBoe    A    G        0      0        2 
  27  chr27_4660764     ZGre    A    G        0      0        2 
  27  chr27_4660764     ZHar    A    G        0      0        2 
  27  chr27_4660764   Sample    A    G        0      0        2 
  27  chr27_4662695     AAsi    G    A        0      0        2 
  27  chr27_4662695     AKia    G    A        0      0        2 
  27  chr27_4662695     AOna    G    A        0      0        2 
  27  chr27_4662695     ASom    G    A        0      0        2 
  27  chr27_4662695     HCab    G    A        0      0        2 
  27  chr27_4662695     HPrz    G    A      0.5      1        2 
  27  chr27_4662695     ZBoe    G    A        0      0        2 
  27  chr27_4662695     ZGre    G    A        0      0        2 
  27  chr27_4662695     ZHar    G    A        0      0        2 
  27  chr27_4662695   Sample    G    A        0      0        2 
  27  chr27_4664589     AAsi    C    T        0      0        2 
  27  chr27_4664589     AKia    C    T        0      0        2 
  27  chr27_4664589     AOna    C    T        0      0        2 
  27  chr27_4664589     ASom    C    T        0      0        2 
  27  chr27_4664589     HCab    C    T        1      2        2 
  27  chr27_4664589     HPrz    C    T        1      2        2 
  27  chr27_4664589     ZBoe    C    T        0      0        2 
  27  chr27_4664589     ZGre    C    T        0      0        2 
  27  chr27_4664589     ZHar    C    T        0      0        2 
  27  chr27_4664589   Sample    C    T        0      0        2 
  27  chr27_4665369     AAsi    T    C        1      2        2 
  27  chr27_4665369     AKia    T    C        0      0        2 
  27  chr27_4665369     AOna    T    C        0      0        2 
  27  chr27_4665369     ASom    T    C        0      0        2 
  27  chr27_4665369     HCab    T    C        1      2        2 
  27  chr27_4665369     HPrz    T    C        1      2        2 
  27  chr27_4665369     ZBoe    T    C        0      0        2 
  27  chr27_4665369     ZGre    T    C        0      0        2 
  27  chr27_4665369     ZHar    T    C        0      0        2 
  27  chr27_4665369   Sample    T    C        1      2        2 
  27  chr27_4669517     AAsi    T    A        0      0        2 
  27  chr27_4669517     AKia    T    A        0      0        2 
  27  chr27_4669517     AOna    T    A        0      0        2 
  27  chr27_4669517     ASom    T    A        0      0        2 
  27  chr27_4669517     HCab    T    A        1      2        2 
  27  chr27_4669517     HPrz    T    A        1      2        2 
  27  chr27_4669517     ZBoe    T    A        0      0        2 
  27  chr27_4669517     ZGre    T    A        0      0        2 
  27  chr27_4669517     ZHar    T    A        0      0        2 
  27  chr27_4669517   Sample    T    A        0      0        2 
  27  chr27_4675350     AAsi    A    T        0      0        2 
  27  chr27_4675350     AKia    A    T        0      0        2 
  27  chr27_4675350     AOna    A    T        0      0        2 
  27  chr27_4675350     ASom    A    T        0      0        2 
  27  chr27_4675350     HCab    A    T        0      0        2 
  27  chr27_4675350     HPrz    A    T        0      0        2 
  27  chr27_4675350     ZBoe    A    T        0      0        2 
  27  chr27_4675350     ZGre    A    T      0.5      1        2 
  27  chr27_4675350     ZHar    A    T        0      0        2 
  27  chr27_4675350   Sample    A    T        0      0        2 
  27  chr27_4676166     AAsi    G    T        0      0        2 
  27  chr27_4676166     AKia    G    T        0      0        2 
  27  chr27_4676166     AOna    G    T        0      0        2 
  27  chr27_4676166     ASom    G    T        1      2        2 
  27  chr27_4676166     HCab    G    T        0      0        2 
  27  chr27_4676166     HPrz    G    T        0      0        2 
  27  chr27_4676166     ZBoe    G    T        0      0        2 
  27  chr27_4676166     ZGre    G    T        0      0        2 
  27  chr27_4676166     ZHar    G    T        0      0        2 
  27  chr27_4676166   Sample    G    T        0      0        2 
  27  chr27_4685481     AAsi    G    C        0      0        2 
  27  chr27_4685481     AKia    G    C      0.5      1        2 
  27  chr27_4685481     AOna    G    C        0      0        2 
  27  chr27_4685481     ASom    G    C        0      0        2 
  27  chr27_4685481     HCab    G    C        0      0        2 
  27  chr27_4685481     HPrz    G    C        0      0        2 
  27  chr27_4685481     ZBoe    G    C        0      0        2 
  27  chr27_4685481     ZGre    G    C        0      0        2 
  27  chr27_4685481     ZHar    G    C        0      0        2 
  27  chr27_4685481   Sample    G    C        0      0        2 
  27  chr27_4695707     AAsi    G    T        1      2        2 
  27  chr27_4695707     AKia    G    T      0.5      1        2 
  27  chr27_4695707     AOna    G    T        1      2        2 
  27  chr27_4695707     ASom    G    T        1      2        2 
  27  chr27_4695707     HCab    G    T        0      0        2 
  27  chr27_4695707     HPrz    G    T        0      0        2 
  27  chr27_4695707     ZBoe    G    T        0      0        2 
  27  chr27_4695707     ZGre    G    T        0      0        2 
  27  chr27_4695707     ZHar    G    T        0      0        2 
  27  chr27_4695707   Sample    G    T        1      2        2 
  27  chr27_4708798     AAsi    T    G        0      0        2 
  27  chr27_4708798     AKia    T    G        0      0        2 
  27  chr27_4708798     AOna    T    G        0      0        2 
  27  chr27_4708798     ASom    T    G        0      0        2 
  27  chr27_4708798     HCab    T    G      0.5      1        2 
  27  chr27_4708798     HPrz    T    G        0      0        2 
  27  chr27_4708798     ZBoe    T    G        0      0        2 
  27  chr27_4708798     ZGre    T    G        0      0        2 
  27  chr27_4708798     ZHar    T    G        0      0        2 
  27  chr27_4708798   Sample    T    G        0      0        2 
  27  chr27_4714181     AAsi    T    C        0      0        2 
  27  chr27_4714181     AKia    T    C        0      0        2 
  27  chr27_4714181     AOna    T    C        0      0        2 
  27  chr27_4714181     ASom    T    C        0      0        2 
  27  chr27_4714181     HCab    T    C        0      0        2 
  27  chr27_4714181     HPrz    T    C      0.5      1        2 
  27  chr27_4714181     ZBoe    T    C        0      0        2 
  27  chr27_4714181     ZGre    T    C        0      0        2 
  27  chr27_4714181     ZHar    T    C        0      0        2 
  27  chr27_4714181   Sample    T    C        0      0        2 
  27  chr27_4718000     AAsi    C    A        0      0        2 
  27  chr27_4718000     AKia    C    A        0      0        2 
  27  chr27_4718000     AOna    C    A        0      0        2 
  27  chr27_4718000     ASom    C    A        0      0        2 
  27  chr27_4718000     HCab    C    A        0      0        2 
  27  chr27_4718000     HPrz    C    A        0      0        2 
  27  chr27_4718000     ZBoe    C    A        1      2        2 
  27  chr27_4718000     ZGre    C    A        0      0        2 
  27  chr27_4718000     ZHar    C    A        0      0        2 
  27  chr27_4718000   Sample    C    A        0      0        2 
  27  chr27_4727021     AAsi    T    C        0      0        2 
  27  chr27_4727021     AKia    T    C        0      0        2 
  27  chr27_4727021     AOna    T    C        0      0        2 
  27  chr27_4727021     ASom    T    C        0      0        2 
  27  chr27_4727021     HCab    T    C        0      0        2 
  27  chr27_4727021     HPrz    T    C        0      0        2 
  27  chr27_4727021     ZBoe    T    C      0.5      1        2 
  27  chr27_4727021     ZGre    T    C        0      0        2 
  27  chr27_4727021     ZHar    T    C        0      0        2 
  27  chr27_4727021   Sample    T    C        0      0        2 
  27  chr27_4733052     AAsi    G    A        0      0        2 
  27  chr27_4733052     AKia    G    A        0      0        2 
  27  chr27_4733052     AOna    G    A        0      0        2 
  27  chr27_4733052     ASom    G    A        0      0        2 
  27  chr27_4733052     HCab    G    A        0      0        2 
  27  chr27_4733052     HPrz    G    A        0      0        2 
  27  chr27_4733052     ZBoe    G    A        0      0        2 
  27  chr27_4733052     ZGre    G    A        0      0        2 
  27  chr27_4733052     ZHar    G    A        1      2        2 
  27  chr27_4733052   Sample    G    A        0      0        2 
  27  chr27_4736151     AAsi    A    G        0      0        2 
  27  chr27_4736151     AKia    A    G        0      0        2 
  27  chr27_4736151     AOna    A    G        0      0        2 
  27  chr27_4736151     ASom    A    G        0      0        2 
  27  chr27_4736151     HCab    A    G        1      2        2 
  27  chr27_4736151     HPrz    A    G        1      2        2 
  27  chr27_4736151     ZBoe    A    G        0      0        2 
  27  chr27_4736151     ZGre    A    G        0      0        2 
  27  chr27_4736151     ZHar    A    G        0      0        2 
  27  chr27_4736151   Sample    A    G        0      0        2 
  27  chr27_4737491     AAsi    C    G        0      0        2 
  27  chr27_4737491     AKia    C    G        0      0        2 
  27  chr27_4737491     AOna    C    G      0.5      1        2 
  27  chr27_4737491     ASom    C    G        0      0        2 
  27  chr27_4737491     HCab    C    G        0      0        2 
  27  chr27_4737491     HPrz    C    G        0      0        2 
  27  chr27_4737491     ZBoe    C    G        0      0        2 
  27  chr27_4737491     ZGre    C    G        0      0        2 
  27  chr27_4737491     ZHar    C    G        0      0        2 
  27  chr27_4737491   Sample    C    G        0      0        2 
  27  chr27_4737557     AAsi    G    C        0      0        2 
  27  chr27_4737557     AKia    G    C        0      0        2 
  27  chr27_4737557     AOna    G    C        0      0        2 
  27  chr27_4737557     ASom    G    C        0      0        2 
  27  chr27_4737557     HCab    G    C        0      0        2 
  27  chr27_4737557     HPrz    G    C        0      0        2 
  27  chr27_4737557     ZBoe    G    C        0      0        2 
  27  chr27_4737557     ZGre    G    C        1      2        2 
  27  chr27_4737557     ZHar    G    C        0      0        2 
  27  chr27_4737557   Sample    G    C        0      0        2 
  27  chr27_4738149     AAsi    A    G        0      0        2 
  27  chr27_4738149     AKia    A    G        0      0        2 
  27  chr27_4738149     AOna    A    G        0      0        2 
  27  chr27_4738149     ASom    A    G        0      0        2 
  27  chr27_4738149     HCab    A    G        0      0        2 
  27  chr27_4738149     HPrz    A    G        0      0        2 
  27  chr27_4738149     ZBoe    A    G      0.5      1        2 
  27  chr27_4738149     ZGre    A    G        0      0        2 
  27  chr27_4738149     ZHar    A    G        0      0        2 
  27  chr27_4738149   Sample    A    G        0      0        2 
  27  chr27_4765625     AAsi    A    G      0.5      1        2 
  27  chr27_4765625     AKia    A    G        0      0        2 
  27  chr27_4765625     AOna    A    G        0      0        2 
  27  chr27_4765625     ASom    A    G        0      0        2 
  27  chr27_4765625     HCab    A    G        0      0        2 
  27  chr27_4765625     HPrz    A    G        0      0        2 
  27  chr27_4765625     ZBoe    A    G        0      0        2 
  27  chr27_4765625     ZGre    A    G        0      0        2 
  27  chr27_4765625     ZHar    A    G        0      0        2 
  27  chr27_4765625   Sample    A    G        0      0        2 
  27  chr27_4767049     AAsi    A    G        0      0        2 
  27  chr27_4767049     AKia    A    G        0      0        2 
  27  chr27_4767049     AOna    A    G        0      0        2 
  27  chr27_4767049     ASom    A    G        0      0        2 
  27  chr27_4767049     HCab    A    G        0      0        2 
  27  chr27_4767049     HPrz    A    G        0      0        2 
  27  chr27_4767049     ZBoe    A    G      0.5      1        2 
  27  chr27_4767049     ZGre    A    G        0      0        2 
  27  chr27_4767049     ZHar    A    G        0      0        2 
  27  chr27_4767049   Sample    A    G        0      0        2 
  27  chr27_4768985     AAsi    A    G        0      0        2 
  27  chr27_4768985     AKia    A    G        0      0        2 
  27  chr27_4768985     AOna    A    G        0      0        2 
  27  chr27_4768985     ASom    A    G        0      0        2 
  27  chr27_4768985     HCab    A    G        1      2        2 
  27  chr27_4768985     HPrz    A    G        1      2        2 
  27  chr27_4768985     ZBoe    A    G        0      0        2 
  27  chr27_4768985     ZGre    A    G        0      0        2 
  27  chr27_4768985     ZHar    A    G        0      0        2 
  27  chr27_4768985   Sample    A    G        0      0        2 
  27  chr27_4776413     AAsi    A    G        0      0        2 
  27  chr27_4776413     AKia    A    G        0      0        2 
  27  chr27_4776413     AOna    A    G      0.5      1        2 
  27  chr27_4776413     ASom    A    G        0      0        2 
  27  chr27_4776413     HCab    A    G        0      0        2 
  27  chr27_4776413     HPrz    A    G        0      0        2 
  27  chr27_4776413     ZBoe    A    G        0      0        2 
  27  chr27_4776413     ZGre    A    G        0      0        2 
  27  chr27_4776413     ZHar    A    G        0      0        2 
  27  chr27_4776413   Sample    A    G        0      0        2 
  27  chr27_4780429     AAsi    C    T        0      0        2 
  27  chr27_4780429     AKia    C    T        0      0        2 
  27  chr27_4780429     AOna    C    T        0      0        2 
  27  chr27_4780429     ASom    C    T        0      0        2 
  27  chr27_4780429     HCab    C    T        0      0        2 
  27  chr27_4780429     HPrz    C    T        0      0        2 
  27  chr27_4780429     ZBoe    C    T        0      0        2 
  27  chr27_4780429     ZGre    C    T      0.5      1        2 
  27  chr27_4780429     ZHar    C    T        0      0        2 
  27  chr27_4780429   Sample    C    T        0      0        2 
  27  chr27_4784372     AAsi    T    C        0      0        2 
  27  chr27_4784372     AKia    T    C        0      0        2 
  27  chr27_4784372     AOna    T    C        0      0        2 
  27  chr27_4784372     ASom    T    C        0      0        2 
  27  chr27_4784372     HCab    T    C        1      2        2 
  27  chr27_4784372     HPrz    T    C        1      2        2 
  27  chr27_4784372     ZBoe    T    C        0      0        2 
  27  chr27_4784372     ZGre    T    C        0      0        2 
  27  chr27_4784372     ZHar    T    C        0      0        2 
  27  chr27_4784372   Sample    T    C        0      0        2 
  27  chr27_4785187     AAsi    G    A        0      0        2 
  27  chr27_4785187     AKia    G    A      0.5      1        2 
  27  chr27_4785187     AOna    G    A        0      0        2 
  27  chr27_4785187     ASom    G    A        0      0        2 
  27  chr27_4785187     HCab    G    A        0      0        2 
  27  chr27_4785187     HPrz    G    A        0      0        2 
  27  chr27_4785187     ZBoe    G    A        0      0        2 
  27  chr27_4785187     ZGre    G    A        0      0        2 
  27  chr27_4785187     ZHar    G    A        0      0        2 
  27  chr27_4785187   Sample    G    A        0      0        2 
  27  chr27_4789847     AAsi    A    G      0.5      1        2 
  27  chr27_4789847     AKia    A    G        0      0        2 
  27  chr27_4789847     AOna    A    G        0      0        2 
  27  chr27_4789847     ASom    A    G        0      0        2 
  27  chr27_4789847     HCab    A    G        0      0        2 
  27  chr27_4789847     HPrz    A    G        0      0        2 
  27  chr27_4789847     ZBoe    A    G        0      0        2 
  27  chr27_4789847     ZGre    A    G        0      0        2 
  27  chr27_4789847     ZHar    A    G        0      0        2 
  27  chr27_4789847   Sample    A    G        0      0        2 
  27  chr27_4795051     AAsi    T    C        0      0        2 
  27  chr27_4795051     AKia    T    C        0      0        2 
  27  chr27_4795051     AOna    T    C      0.5      1        2 
  27  chr27_4795051     ASom    T    C        0      0        2 
  27  chr27_4795051     HCab    T    C        0      0        2 
  27  chr27_4795051     HPrz    T    C        0      0        2 
  27  chr27_4795051     ZBoe    T    C        0      0        2 
  27  chr27_4795051     ZGre    T    C        0      0        2 
  27  chr27_4795051     ZHar    T    C        0      0        2 
  27  chr27_4795051   Sample    T    C        0      0        2 
  27  chr27_4805293     AAsi    A    G        0      0        2 
  27  chr27_4805293     AKia    A    G        0      0        2 
  27  chr27_4805293     AOna    A    G        0      0        2 
  27  chr27_4805293     ASom    A    G        0      0        2 
  27  chr27_4805293     HCab    A    G        0      0        2 
  27  chr27_4805293     HPrz    A    G        0      0        2 
  27  chr27_4805293     ZBoe    A    G      0.5      1        2 
  27  chr27_4805293     ZGre    A    G        0      0        2 
  27  chr27_4805293     ZHar    A    G        0      0        2 
  27  chr27_4805293   Sample    A    G        0      0        2 
  27  chr27_4819255     AAsi    T    C        0      0        2 
  27  chr27_4819255     AKia    T    C        0      0        2 
  27  chr27_4819255     AOna    T    C      0.5      1        2 
  27  chr27_4819255     ASom    T    C        0      0        2 
  27  chr27_4819255     HCab    T    C        0      0        2 
  27  chr27_4819255     HPrz    T    C        0      0        2 
  27  chr27_4819255     ZBoe    T    C        0      0        2 
  27  chr27_4819255     ZGre    T    C        0      0        2 
  27  chr27_4819255     ZHar    T    C        0      0        2 
  27  chr27_4819255   Sample    T    C        0      0        2 
  27  chr27_4819920     AAsi    T    C        0      0        2 
  27  chr27_4819920     AKia    T    C        0      0        2 
  27  chr27_4819920     AOna    T    C        0      0        2 
  27  chr27_4819920     ASom    T    C        0      0        2 
  27  chr27_4819920     HCab    T    C        0      0        2 
  27  chr27_4819920     HPrz    T    C        0      0        2 
  27  chr27_4819920     ZBoe    T    C      0.5      1        2 
  27  chr27_4819920     ZGre    T    C        0      0        2 
  27  chr27_4819920     ZHar    T    C        0      0        2 
  27  chr27_4819920   Sample    T    C        0      0        2 
  27  chr27_4820672     AAsi    C    T        0      0        2 
  27  chr27_4820672     AKia    C    T        0      0        2 
  27  chr27_4820672     AOna    C    T        0      0        2 
  27  chr27_4820672     ASom    C    T        0      0        2 
  27  chr27_4820672     HCab    C    T        0      0        2 
  27  chr27_4820672     HPrz    C    T        0      0        2 
  27  chr27_4820672     ZBoe    C    T      0.5      1        2 
  27  chr27_4820672     ZGre    C    T        0      0        2 
  27  chr27_4820672     ZHar    C    T        0      0        2 
  27  chr27_4820672   Sample    C    T        0      0        2 
  27  chr27_4821506     AAsi    A    G        0      0        2 
  27  chr27_4821506     AKia    A    G      0.5      1        2 
  27  chr27_4821506     AOna    A    G        0      0        2 
  27  chr27_4821506     ASom    A    G        0      0        2 
  27  chr27_4821506     HCab    A    G        0      0        2 
  27  chr27_4821506     HPrz    A    G        0      0        2 
  27  chr27_4821506     ZBoe    A    G        0      0        2 
  27  chr27_4821506     ZGre    A    G        0      0        2 
  27  chr27_4821506     ZHar    A    G        0      0        2 
  27  chr27_4821506   Sample    A    G        0      0        2 
  27  chr27_4826276     AAsi    A    G        0      0        2 
  27  chr27_4826276     AKia    A    G        0      0        2 
  27  chr27_4826276     AOna    A    G        0      0        2 
  27  chr27_4826276     ASom    A    G        0      0        2 
  27  chr27_4826276     HCab    A    G      0.5      1        2 
  27  chr27_4826276     HPrz    A    G        0      0        2 
  27  chr27_4826276     ZBoe    A    G        0      0        2 
  27  chr27_4826276     ZGre    A    G        0      0        2 
  27  chr27_4826276     ZHar    A    G        0      0        2 
  27  chr27_4826276   Sample    A    G        0      0        2 
  27  chr27_4827462     AAsi    A    G        0      0        2 
  27  chr27_4827462     AKia    A    G        0      0        2 
  27  chr27_4827462     AOna    A    G        0      0        2 
  27  chr27_4827462     ASom    A    G        0      0        2 
  27  chr27_4827462     HCab    A    G        1      2        2 
  27  chr27_4827462     HPrz    A    G        1      2        2 
  27  chr27_4827462     ZBoe    A    G        0      0        2 
  27  chr27_4827462     ZGre    A    G        0      0        2 
  27  chr27_4827462     ZHar    A    G        0      0        2 
  27  chr27_4827462   Sample    A    G        0      0        2 
  27  chr27_4836569     AAsi    G    T        0      0        2 
  27  chr27_4836569     AKia    G    T        0      0        2 
  27  chr27_4836569     AOna    G    T        0      0        2 
  27  chr27_4836569     ASom    G    T        0      0        2 
  27  chr27_4836569     HCab    G    T        0      0        2 
  27  chr27_4836569     HPrz    G    T        0      0        2 
  27  chr27_4836569     ZBoe    G    T      0.5      1        2 
  27  chr27_4836569     ZGre    G    T        0      0        2 
  27  chr27_4836569     ZHar    G    T        0      0        2 
  27  chr27_4836569   Sample    G    T        0      0        2 
  27  chr27_4837818     AAsi    T    C        0      0        2 
  27  chr27_4837818     AKia    T    C        0      0        2 
  27  chr27_4837818     AOna    T    C      0.5      1        2 
  27  chr27_4837818     ASom    T    C        0      0        2 
  27  chr27_4837818     HCab    T    C        0      0        2 
  27  chr27_4837818     HPrz    T    C        0      0        2 
  27  chr27_4837818     ZBoe    T    C        0      0        2 
  27  chr27_4837818     ZGre    T    C        0      0        2 
  27  chr27_4837818     ZHar    T    C        0      0        2 
  27  chr27_4837818   Sample    T    C        0      0        2 
  27  chr27_4839059     AAsi    T    C        1      2        2 
  27  chr27_4839059     AKia    T    C        0      0        2 
  27  chr27_4839059     AOna    T    C        0      0        2 
  27  chr27_4839059     ASom    T    C      0.5      1        2 
  27  chr27_4839059     HCab    T    C        0      0        2 
  27  chr27_4839059     HPrz    T    C        0      0        2 
  27  chr27_4839059     ZBoe    T    C        0      0        2 
  27  chr27_4839059     ZGre    T    C        0      0        2 
  27  chr27_4839059     ZHar    T    C        0      0        2 
  27  chr27_4839059   Sample    T    C        1      2        2 
  27  chr27_4842763     AAsi    T    G        1      2        2 
  27  chr27_4842763     AKia    T    G        0      0        2 
  27  chr27_4842763     AOna    T    G        0      0        2 
  27  chr27_4842763     ASom    T    G        1      2        2 
  27  chr27_4842763     HCab    T    G        0      0        2 
  27  chr27_4842763     HPrz    T    G        0      0        2 
  27  chr27_4842763     ZBoe    T    G        0      0        2 
  27  chr27_4842763     ZGre    T    G        0      0        2 
  27  chr27_4842763     ZHar    T    G        0      0        2 
  27  chr27_4842763   Sample    T    G        1      2        2 
  27  chr27_4842819     AAsi    A    G        0      0        2 
  27  chr27_4842819     AKia    A    G        0      0        2 
  27  chr27_4842819     AOna    A    G      0.5      1        2 
  27  chr27_4842819     ASom    A    G        0      0        2 
  27  chr27_4842819     HCab    A    G        0      0        2 
  27  chr27_4842819     HPrz    A    G        0      0        2 
  27  chr27_4842819     ZBoe    A    G        0      0        2 
  27  chr27_4842819     ZGre    A    G        0      0        2 
  27  chr27_4842819     ZHar    A    G        0      0        2 
  27  chr27_4842819   Sample    A    G        0      0        2 
  27  chr27_4844164     AAsi    C    G        0      0        2 
  27  chr27_4844164     AKia    C    G        0      0        2 
  27  chr27_4844164     AOna    C    G        0      0        2 
  27  chr27_4844164     ASom    C    G        0      0        2 
  27  chr27_4844164     HCab    C    G        0      0        2 
  27  chr27_4844164     HPrz    C    G        0      0        2 
  27  chr27_4844164     ZBoe    C    G        0      0        2 
  27  chr27_4844164     ZGre    C    G        0      0        2 
  27  chr27_4844164     ZHar    C    G      0.5      1        2 
  27  chr27_4844164   Sample    C    G        0      0        2 
  27  chr27_4844891     AAsi    A    C        0      0        2 
  27  chr27_4844891     AKia    A    C      0.5      1        2 
  27  chr27_4844891     AOna    A    C      0.5      1        2 
  27  chr27_4844891     ASom    A    C        0      0        2 
  27  chr27_4844891     HCab    A    C        0      0        2 
  27  chr27_4844891     HPrz    A    C        0      0        2 
  27  chr27_4844891     ZBoe    A    C        0      0        2 
  27  chr27_4844891     ZGre    A    C        0      0        2 
  27  chr27_4844891     ZHar    A    C        0      0        2 
  27  chr27_4844891   Sample    A    C        0      0        2 
  27  chr27_4845704     AAsi    T    G        0      0        2 
  27  chr27_4845704     AKia    T    G        0      0        2 
  27  chr27_4845704     AOna    T    G      0.5      1        2 
  27  chr27_4845704     ASom    T    G        0      0        2 
  27  chr27_4845704     HCab    T    G        0      0        2 
  27  chr27_4845704     HPrz    T    G        0      0        2 
  27  chr27_4845704     ZBoe    T    G        0      0        2 
  27  chr27_4845704     ZGre    T    G        0      0        2 
  27  chr27_4845704     ZHar    T    G        0      0        2 
  27  chr27_4845704   Sample    T    G        0      0        2 
  27  chr27_4846016     AAsi    T    G        0      0        2 
  27  chr27_4846016     AKia    T    G      0.5      1        2 
  27  chr27_4846016     AOna    T    G      0.5      1        2 
  27  chr27_4846016     ASom    T    G        0      0        2 
  27  chr27_4846016     HCab    T    G        0      0        2 
  27  chr27_4846016     HPrz    T    G        0      0        2 
  27  chr27_4846016     ZBoe    T    G        0      0        2 
  27  chr27_4846016     ZGre    T    G        0      0        2 
  27  chr27_4846016     ZHar    T    G        0      0        2 
  27  chr27_4846016   Sample    T    G        0      0        2 
  27  chr27_4849022     AAsi    G    A        0      0        2 
  27  chr27_4849022     AKia    G    A        1      2        2 
  27  chr27_4849022     AOna    G    A        1      2        2 
  27  chr27_4849022     ASom    G    A        0      0        2 
  27  chr27_4849022     HCab    G    A        0      0        2 
  27  chr27_4849022     HPrz    G    A        0      0        2 
  27  chr27_4849022     ZBoe    G    A        0      0        2 
  27  chr27_4849022     ZGre    G    A        0      0        2 
  27  chr27_4849022     ZHar    G    A        0      0        2 
  27  chr27_4849022   Sample    G    A        0      0        2 
  27  chr27_4853800     AAsi    C    T        0      0        2 
  27  chr27_4853800     AKia    C    T        0      0        2 
  27  chr27_4853800     AOna    C    T        0      0        2 
  27  chr27_4853800     ASom    C    T        0      0        2 
  27  chr27_4853800     HCab    C    T        0      0        2 
  27  chr27_4853800     HPrz    C    T        0      0        2 
  27  chr27_4853800     ZBoe    C    T        0      0        2 
  27  chr27_4853800     ZGre    C    T        0      0        2 
  27  chr27_4853800     ZHar    C    T      0.5      1        2 
  27  chr27_4853800   Sample    C    T        0      0        2 
  27  chr27_4862705     AAsi    C    T        0      0        2 
  27  chr27_4862705     AKia    C    T        0      0        2 
  27  chr27_4862705     AOna    C    T        0      0        2 
  27  chr27_4862705     ASom    C    T        0      0        2 
  27  chr27_4862705     HCab    C    T        0      0        2 
  27  chr27_4862705     HPrz    C    T        0      0        2 
  27  chr27_4862705     ZBoe    C    T        0      0        2 
  27  chr27_4862705     ZGre    C    T        0      0        2 
  27  chr27_4862705     ZHar    C    T        1      2        2 
  27  chr27_4862705   Sample    C    T        0      0        2 
  27  chr27_4864388     AAsi    T    C        0      0        2 
  27  chr27_4864388     AKia    T    C        0      0        2 
  27  chr27_4864388     AOna    T    C        0      0        2 
  27  chr27_4864388     ASom    T    C        0      0        2 
  27  chr27_4864388     HCab    T    C        0      0        2 
  27  chr27_4864388     HPrz    T    C        0      0        2 
  27  chr27_4864388     ZBoe    T    C        0      0        2 
  27  chr27_4864388     ZGre    T    C        0      0        2 
  27  chr27_4864388     ZHar    T    C        1      2        2 
  27  chr27_4864388   Sample    T    C        0      0        2 
  27  chr27_4869973     AAsi    A    G        0      0        2 
  27  chr27_4869973     AKia    A    G        0      0        2 
  27  chr27_4869973     AOna    A    G        0      0        2 
  27  chr27_4869973     ASom    A    G        0      0        2 
  27  chr27_4869973     HCab    A    G        1      2        2 
  27  chr27_4869973     HPrz    A    G        1      2        2 
  27  chr27_4869973     ZBoe    A    G        0      0        2 
  27  chr27_4869973     ZGre    A    G        0      0        2 
  27  chr27_4869973     ZHar    A    G        0      0        2 
  27  chr27_4869973   Sample    A    G        0      0        2 
  27  chr27_4872136     AAsi    T    C        0      0        2 
  27  chr27_4872136     AKia    T    C        0      0        2 
  27  chr27_4872136     AOna    T    C        0      0        2 
  27  chr27_4872136     ASom    T    C        0      0        2 
  27  chr27_4872136     HCab    T    C        0      0        2 
  27  chr27_4872136     HPrz    T    C        0      0        2 
  27  chr27_4872136     ZBoe    T    C      0.5      1        2 
  27  chr27_4872136     ZGre    T    C        0      0        2 
  27  chr27_4872136     ZHar    T    C        0      0        2 
  27  chr27_4872136   Sample    T    C        0      0        2 
  27  chr27_4876793     AAsi    A    G        1      2        2 
  27  chr27_4876793     AKia    A    G      0.5      1        2 
  27  chr27_4876793     AOna    A    G      0.5      1        2 
  27  chr27_4876793     ASom    A    G        1      2        2 
  27  chr27_4876793     HCab    A    G        0      0        2 
  27  chr27_4876793     HPrz    A    G        0      0        2 
  27  chr27_4876793     ZBoe    A    G        0      0        2 
  27  chr27_4876793     ZGre    A    G        0      0        2 
  27  chr27_4876793     ZHar    A    G        0      0        2 
  27  chr27_4876793   Sample    A    G        1      2        2 
  27  chr27_4883354     AAsi    C    G        0      0        2 
  27  chr27_4883354     AKia    C    G        0      0        2 
  27  chr27_4883354     AOna    C    G        0      0        2 
  27  chr27_4883354     ASom    C    G        0      0        2 
  27  chr27_4883354     HCab    C    G        0      0        2 
  27  chr27_4883354     HPrz    C    G        0      0        2 
  27  chr27_4883354     ZBoe    C    G        0      0        2 
  27  chr27_4883354     ZGre    C    G        0      0        2 
  27  chr27_4883354     ZHar    C    G        1      2        2 
  27  chr27_4883354   Sample    C    G        0      0        2 
  27  chr27_4890191     AAsi    G    T        0      0        2 
  27  chr27_4890191     AKia    G    T      0.5      1        2 
  27  chr27_4890191     AOna    G    T      0.5      1        2 
  27  chr27_4890191     ASom    G    T        0      0        2 
  27  chr27_4890191     HCab    G    T        0      0        2 
  27  chr27_4890191     HPrz    G    T        0      0        2 
  27  chr27_4890191     ZBoe    G    T        0      0        2 
  27  chr27_4890191     ZGre    G    T        0      0        2 
  27  chr27_4890191     ZHar    G    T        0      0        2 
  27  chr27_4890191   Sample    G    T        0      0        2 
  27  chr27_4890826     AAsi    T    C        0      0        2 
  27  chr27_4890826     AKia    T    C        0      0        2 
  27  chr27_4890826     AOna    T    C        0      0        2 
  27  chr27_4890826     ASom    T    C        0      0        2 
  27  chr27_4890826     HCab    T    C        1      2        2 
  27  chr27_4890826     HPrz    T    C        1      2        2 
  27  chr27_4890826     ZBoe    T    C        0      0        2 
  27  chr27_4890826     ZGre    T    C        0      0        2 
  27  chr27_4890826     ZHar    T    C        0      0        2 
  27  chr27_4890826   Sample    T    C        0      0        2 
  27  chr27_4893375     AAsi    C    A        0      0        2 
  27  chr27_4893375     AKia    C    A        0      0        2 
  27  chr27_4893375     AOna    C    A        0      0        2 
  27  chr27_4893375     ASom    C    A        0      0        2 
  27  chr27_4893375     HCab    C    A        0      0        2 
  27  chr27_4893375     HPrz    C    A        0      0        2 
  27  chr27_4893375     ZBoe    C    A        0      0        2 
  27  chr27_4893375     ZGre    C    A      0.5      1        2 
  27  chr27_4893375     ZHar    C    A        0      0        2 
  27  chr27_4893375   Sample    C    A        0      0        2 
  27  chr27_4894691     AAsi    G    A        0      0        2 
  27  chr27_4894691     AKia    G    A        0      0        2 
  27  chr27_4894691     AOna    G    A        0      0        2 
  27  chr27_4894691     ASom    G    A        0      0        2 
  27  chr27_4894691     HCab    G    A        0      0        2 
  27  chr27_4894691     HPrz    G    A        0      0        2 
  27  chr27_4894691     ZBoe    G    A        0      0        2 
  27  chr27_4894691     ZGre    G    A        0      0        2 
  27  chr27_4894691     ZHar    G    A        1      2        2 
  27  chr27_4894691   Sample    G    A        0      0        2 
  27  chr27_4894703     AAsi    A    G        0      0        2 
  27  chr27_4894703     AKia    A    G        0      0        2 
  27  chr27_4894703     AOna    A    G        0      0        2 
  27  chr27_4894703     ASom    A    G        0      0        2 
  27  chr27_4894703     HCab    A    G        1      2        2 
  27  chr27_4894703     HPrz    A    G        1      2        2 
  27  chr27_4894703     ZBoe    A    G        0      0        2 
  27  chr27_4894703     ZGre    A    G        0      0        2 
  27  chr27_4894703     ZHar    A    G        0      0        2 
  27  chr27_4894703   Sample    A    G        0      0        2 
  27  chr27_4895890     AAsi    G    A        0      0        2 
  27  chr27_4895890     AKia    G    A        0      0        2 
  27  chr27_4895890     AOna    G    A        0      0        2 
  27  chr27_4895890     ASom    G    A        0      0        2 
  27  chr27_4895890     HCab    G    A        0      0        2 
  27  chr27_4895890     HPrz    G    A        0      0        2 
  27  chr27_4895890     ZBoe    G    A        1      2        2 
  27  chr27_4895890     ZGre    G    A        0      0        2 
  27  chr27_4895890     ZHar    G    A        1      2        2 
  27  chr27_4895890   Sample    G    A        0      0        2 
  27  chr27_4903129     AAsi    C    T        0      0        2 
  27  chr27_4903129     AKia    C    T        0      0        2 
  27  chr27_4903129     AOna    C    T        0      0        2 
  27  chr27_4903129     ASom    C    T        0      0        2 
  27  chr27_4903129     HCab    C    T        1      2        2 
  27  chr27_4903129     HPrz    C    T        1      2        2 
  27  chr27_4903129     ZBoe    C    T        0      0        2 
  27  chr27_4903129     ZGre    C    T        0      0        2 
  27  chr27_4903129     ZHar    C    T        0      0        2 
  27  chr27_4903129   Sample    C    T        0      0        2 
  27  chr27_4907062     AAsi    T    C      0.5      1        2 
  27  chr27_4907062     AKia    T    C        0      0        2 
  27  chr27_4907062     AOna    T    C        0      0        2 
  27  chr27_4907062     ASom    T    C        0      0        2 
  27  chr27_4907062     HCab    T    C        0      0        2 
  27  chr27_4907062     HPrz    T    C        0      0        2 
  27  chr27_4907062     ZBoe    T    C        0      0        2 
  27  chr27_4907062     ZGre    T    C        0      0        2 
  27  chr27_4907062     ZHar    T    C        0      0        2 
  27  chr27_4907062   Sample    T    C        0      0        2 
  27  chr27_4908041     AAsi    A    G        0      0        2 
  27  chr27_4908041     AKia    A    G        0      0        2 
  27  chr27_4908041     AOna    A    G        0      0        2 
  27  chr27_4908041     ASom    A    G        0      0        2 
  27  chr27_4908041     HCab    A    G        0      0        2 
  27  chr27_4908041     HPrz    A    G        0      0        2 
  27  chr27_4908041     ZBoe    A    G      0.5      1        2 
  27  chr27_4908041     ZGre    A    G        0      0        2 
  27  chr27_4908041     ZHar    A    G        0      0        2 
  27  chr27_4908041   Sample    A    G        0      0        2 
  27  chr27_4912601     AAsi    T    C        0      0        2 
  27  chr27_4912601     AKia    T    C        0      0        2 
  27  chr27_4912601     AOna    T    C        0      0        2 
  27  chr27_4912601     ASom    T    C        0      0        2 
  27  chr27_4912601     HCab    T    C        0      0        2 
  27  chr27_4912601     HPrz    T    C        0      0        2 
  27  chr27_4912601     ZBoe    T    C      0.5      1        2 
  27  chr27_4912601     ZGre    T    C        0      0        2 
  27  chr27_4912601     ZHar    T    C        0      0        2 
  27  chr27_4912601   Sample    T    C        0      0        2 
  27  chr27_4914022     AAsi    T    C        0      0        2 
  27  chr27_4914022     AKia    T    C        0      0        2 
  27  chr27_4914022     AOna    T    C        0      0        2 
  27  chr27_4914022     ASom    T    C        0      0        2 
  27  chr27_4914022     HCab    T    C        0      0        2 
  27  chr27_4914022     HPrz    T    C        0      0        2 
  27  chr27_4914022     ZBoe    T    C      0.5      1        2 
  27  chr27_4914022     ZGre    T    C        0      0        2 
  27  chr27_4914022     ZHar    T    C        0      0        2 
  27  chr27_4914022   Sample    T    C        0      0        2 
  27  chr27_4915567     AAsi    A    G        0      0        2 
  27  chr27_4915567     AKia    A    G        0      0        2 
  27  chr27_4915567     AOna    A    G        0      0        2 
  27  chr27_4915567     ASom    A    G        0      0        2 
  27  chr27_4915567     HCab    A    G        0      0        2 
  27  chr27_4915567     HPrz    A    G        0      0        2 
  27  chr27_4915567     ZBoe    A    G      0.5      1        2 
  27  chr27_4915567     ZGre    A    G        0      0        2 
  27  chr27_4915567     ZHar    A    G        0      0        2 
  27  chr27_4915567   Sample    A    G        0      0        2 
  27  chr27_4917002     AAsi    G    T        0      0        2 
  27  chr27_4917002     AKia    G    T        0      0        2 
  27  chr27_4917002     AOna    G    T        0      0        2 
  27  chr27_4917002     ASom    G    T        0      0        2 
  27  chr27_4917002     HCab    G    T        0      0        2 
  27  chr27_4917002     HPrz    G    T        0      0        2 
  27  chr27_4917002     ZBoe    G    T        0      0        2 
  27  chr27_4917002     ZGre    G    T        0      0        2 
  27  chr27_4917002     ZHar    G    T        1      2        2 
  27  chr27_4917002   Sample    G    T        0      0        2 
  27  chr27_4924586     AAsi    G    A        0      0        2 
  27  chr27_4924586     AKia    G    A        0      0        2 
  27  chr27_4924586     AOna    G    A        0      0        2 
  27  chr27_4924586     ASom    G    A        0      0        2 
  27  chr27_4924586     HCab    G    A      0.5      1        2 
  27  chr27_4924586     HPrz    G    A        0      0        2 
  27  chr27_4924586     ZBoe    G    A        0      0        2 
  27  chr27_4924586     ZGre    G    A        0      0        2 
  27  chr27_4924586     ZHar    G    A        0      0        2 
  27  chr27_4924586   Sample    G    A        0      0        2 
  27  chr27_4930295     AAsi    T    C        0      0        2 
  27  chr27_4930295     AKia    T    C        0      0        2 
  27  chr27_4930295     AOna    T    C        0      0        2 
  27  chr27_4930295     ASom    T    C        0      0        2 
  27  chr27_4930295     HCab    T    C        1      2        2 
  27  chr27_4930295     HPrz    T    C        1      2        2 
  27  chr27_4930295     ZBoe    T    C        0      0        2 
  27  chr27_4930295     ZGre    T    C        0      0        2 
  27  chr27_4930295     ZHar    T    C        0      0        2 
  27  chr27_4930295   Sample    T    C        0      0        2 
  27  chr27_4931417     AAsi    A    T        0      0        2 
  27  chr27_4931417     AKia    A    T        0      0        2 
  27  chr27_4931417     AOna    A    T        0      0        2 
  27  chr27_4931417     ASom    A    T        0      0        2 
  27  chr27_4931417     HCab    A    T      0.5      1        2 
  27  chr27_4931417     HPrz    A    T      0.5      1        2 
  27  chr27_4931417     ZBoe    A    T        0      0        2 
  27  chr27_4931417     ZGre    A    T        0      0        2 
  27  chr27_4931417     ZHar    A    T        0      0        2 
  27  chr27_4931417   Sample    A    T        0      0        2 
  27  chr27_4935156     AAsi    C    T        0      0        2 
  27  chr27_4935156     AKia    C    T        0      0        2 
  27  chr27_4935156     AOna    C    T        0      0        2 
  27  chr27_4935156     ASom    C    T        0      0        2 
  27  chr27_4935156     HCab    C    T        0      0        2 
  27  chr27_4935156     HPrz    C    T        0      0        2 
  27  chr27_4935156     ZBoe    C    T      0.5      1        2 
  27  chr27_4935156     ZGre    C    T        0      0        2 
  27  chr27_4935156     ZHar    C    T        1      2        2 
  27  chr27_4935156   Sample    C    T        0      0        2 
  27  chr27_4946697     AAsi    A    C        0      0        2 
  27  chr27_4946697     AKia    A    C        0      0        2 
  27  chr27_4946697     AOna    A    C        0      0        2 
  27  chr27_4946697     ASom    A    C        0      0        2 
  27  chr27_4946697     HCab    A    C        1      2        2 
  27  chr27_4946697     HPrz    A    C        1      2        2 
  27  chr27_4946697     ZBoe    A    C        0      0        2 
  27  chr27_4946697     ZGre    A    C        0      0        2 
  27  chr27_4946697     ZHar    A    C        0      0        2 
  27  chr27_4946697   Sample    A    C        0      0        2 
  27  chr27_4947876     AAsi    T    C        0      0        2 
  27  chr27_4947876     AKia    T    C        0      0        2 
  27  chr27_4947876     AOna    T    C        0      0        2 
  27  chr27_4947876     ASom    T    C        0      0        2 
  27  chr27_4947876     HCab    T    C        0      0        2 
  27  chr27_4947876     HPrz    T    C        0      0        2 
  27  chr27_4947876     ZBoe    T    C      0.5      1        2 
  27  chr27_4947876     ZGre    T    C        0      0        2 
  27  chr27_4947876     ZHar    T    C        0      0        2 
  27  chr27_4947876   Sample    T    C        0      0        2 
  27  chr27_4951531     AAsi    T    C        0      0        2 
  27  chr27_4951531     AKia    T    C        0      0        2 
  27  chr27_4951531     AOna    T    C        0      0        2 
  27  chr27_4951531     ASom    T    C        0      0        2 
  27  chr27_4951531     HCab    T    C        0      0        2 
  27  chr27_4951531     HPrz    T    C        0      0        2 
  27  chr27_4951531     ZBoe    T    C        1      2        2 
  27  chr27_4951531     ZGre    T    C        1      2        2 
  27  chr27_4951531     ZHar    T    C        1      2        2 
  27  chr27_4951531   Sample    T    C        0      0        2 
  27  chr27_4953212     AAsi    C    A        0      0        2 
  27  chr27_4953212     AKia    C    A        0      0        2 
  27  chr27_4953212     AOna    C    A        0      0        2 
  27  chr27_4953212     ASom    C    A        0      0        2 
  27  chr27_4953212     HCab    C    A        0      0        2 
  27  chr27_4953212     HPrz    C    A        0      0        2 
  27  chr27_4953212     ZBoe    C    A        1      2        2 
  27  chr27_4953212     ZGre    C    A        1      2        2 
  27  chr27_4953212     ZHar    C    A        1      2        2 
  27  chr27_4953212   Sample    C    A        0      0        2 
  27  chr27_4958393     AAsi    C    T        0      0        2 
  27  chr27_4958393     AKia    C    T        0      0        2 
  27  chr27_4958393     AOna    C    T        0      0        2 
  27  chr27_4958393     ASom    C    T        0      0        2 
  27  chr27_4958393     HCab    C    T      0.5      1        2 
  27  chr27_4958393     HPrz    C    T      0.5      1        2 
  27  chr27_4958393     ZBoe    C    T        0      0        2 
  27  chr27_4958393     ZGre    C    T        0      0        2 
  27  chr27_4958393     ZHar    C    T        0      0        2 
  27  chr27_4958393   Sample    C    T        0      0        2 
  27  chr27_4959104     AAsi    C    A      0.5      1        2 
  27  chr27_4959104     AKia    C    A        0      0        2 
  27  chr27_4959104     AOna    C    A        0      0        2 
  27  chr27_4959104     ASom    C    A        0      0        2 
  27  chr27_4959104     HCab    C    A        0      0        2 
  27  chr27_4959104     HPrz    C    A        0      0        2 
  27  chr27_4959104     ZBoe    C    A        0      0        2 
  27  chr27_4959104     ZGre    C    A        0      0        2 
  27  chr27_4959104     ZHar    C    A        0      0        2 
  27  chr27_4959104   Sample    C    A        0      0        2 
  27  chr27_4963098     AAsi    C    T        0      0        2 
  27  chr27_4963098     AKia    C    T        0      0        2 
  27  chr27_4963098     AOna    C    T        0      0        2 
  27  chr27_4963098     ASom    C    T        0      0        2 
  27  chr27_4963098     HCab    C    T        0      0        2 
  27  chr27_4963098     HPrz    C    T        0      0        2 
  27  chr27_4963098     ZBoe    C    T      0.5      1        2 
  27  chr27_4963098     ZGre    C    T        0      0        2 
  27  chr27_4963098     ZHar    C    T        0      0        2 
  27  chr27_4963098   Sample    C    T        0      0        2 
  27  chr27_4970385     AAsi    T    C        0      0        2 
  27  chr27_4970385     AKia    T    C        0      0        2 
  27  chr27_4970385     AOna    T    C        0      0        2 
  27  chr27_4970385     ASom    T    C        0      0        2 
  27  chr27_4970385     HCab    T    C        0      0        2 
  27  chr27_4970385     HPrz    T    C        0      0        2 
  27  chr27_4970385     ZBoe    T    C      0.5      1        2 
  27  chr27_4970385     ZGre    T    C        0      0        2 
  27  chr27_4970385     ZHar    T    C        0      0        2 
  27  chr27_4970385   Sample    T    C        0      0        2 
  27  chr27_4971069     AAsi    C    T        0      0        2 
  27  chr27_4971069     AKia    C    T        0      0        2 
  27  chr27_4971069     AOna    C    T        0      0        2 
  27  chr27_4971069     ASom    C    T        0      0        2 
  27  chr27_4971069     HCab    C    T        1      2        2 
  27  chr27_4971069     HPrz    C    T        1      2        2 
  27  chr27_4971069     ZBoe    C    T        0      0        2 
  27  chr27_4971069     ZGre    C    T        0      0        2 
  27  chr27_4971069     ZHar    C    T        0      0        2 
  27  chr27_4971069   Sample    C    T        0      0        2 
  27  chr27_4971853     AAsi    C    G        0      0        2 
  27  chr27_4971853     AKia    C    G      0.5      1        2 
  27  chr27_4971853     AOna    C    G        0      0        2 
  27  chr27_4971853     ASom    C    G        0      0        2 
  27  chr27_4971853     HCab    C    G        0      0        2 
  27  chr27_4971853     HPrz    C    G        0      0        2 
  27  chr27_4971853     ZBoe    C    G        0      0        2 
  27  chr27_4971853     ZGre    C    G        0      0        2 
  27  chr27_4971853     ZHar    C    G        0      0        2 
  27  chr27_4971853   Sample    C    G        0      0        2 
  27  chr27_4977721     AAsi    T    G        0      0        2 
  27  chr27_4977721     AKia    T    G        0      0        2 
  27  chr27_4977721     AOna    T    G        0      0        2 
  27  chr27_4977721     ASom    T    G        0      0        2 
  27  chr27_4977721     HCab    T    G        0      0        2 
  27  chr27_4977721     HPrz    T    G        0      0        2 
  27  chr27_4977721     ZBoe    T    G        0      0        2 
  27  chr27_4977721     ZGre    T    G      0.5      1        2 
  27  chr27_4977721     ZHar    T    G        0      0        2 
  27  chr27_4977721   Sample    T    G        0      0        2 
  27  chr27_4981516     AAsi    C    T        1      2        2 
  27  chr27_4981516     AKia    C    T        0      0        2 
  27  chr27_4981516     AOna    C    T        0      0        2 
  27  chr27_4981516     ASom    C    T        1      2        2 
  27  chr27_4981516     HCab    C    T        0      0        2 
  27  chr27_4981516     HPrz    C    T        0      0        2 
  27  chr27_4981516     ZBoe    C    T        0      0        2 
  27  chr27_4981516     ZGre    C    T        0      0        2 
  27  chr27_4981516     ZHar    C    T        0      0        2 
  27  chr27_4981516   Sample    C    T        1      2        2 
  27  chr27_4985398     AAsi    G    T        0      0        2 
  27  chr27_4985398     AKia    G    T        0      0        2 
  27  chr27_4985398     AOna    G    T        0      0        2 
  27  chr27_4985398     ASom    G    T        0      0        2 
  27  chr27_4985398     HCab    G    T        0      0        2 
  27  chr27_4985398     HPrz    G    T        0      0        2 
  27  chr27_4985398     ZBoe    G    T        0      0        2 
  27  chr27_4985398     ZGre    G    T        1      2        2 
  27  chr27_4985398     ZHar    G    T        0      0        2 
  27  chr27_4985398   Sample    G    T        0      0        2 
  27  chr27_4995818     AAsi    T    C        0      0        2 
  27  chr27_4995818     AKia    T    C        0      0        2 
  27  chr27_4995818     AOna    T    C      0.5      1        2 
  27  chr27_4995818     ASom    T    C        0      0        2 
  27  chr27_4995818     HCab    T    C        0      0        2 
  27  chr27_4995818     HPrz    T    C        0      0        2 
  27  chr27_4995818     ZBoe    T    C        0      0        2 
  27  chr27_4995818     ZGre    T    C        0      0        2 
  27  chr27_4995818     ZHar    T    C        0      0        2 
  27  chr27_4995818   Sample    T    C        0      0        2 
  27  chr27_4996640     AAsi    C    T        0      0        2 
  27  chr27_4996640     AKia    C    T        0      0        2 
  27  chr27_4996640     AOna    C    T        0      0        2 
  27  chr27_4996640     ASom    C    T        0      0        2 
  27  chr27_4996640     HCab    C    T        0      0        2 
  27  chr27_4996640     HPrz    C    T        0      0        2 
  27  chr27_4996640     ZBoe    C    T        0      0        2 
  27  chr27_4996640     ZGre    C    T        0      0        2 
  27  chr27_4996640     ZHar    C    T      0.5      1        2 
  27  chr27_4996640   Sample    C    T        0      0        2 
  27  chr27_5002363     AAsi    A    G        1      2        2 
  27  chr27_5002363     AKia    A    G        0      0        2 
  27  chr27_5002363     AOna    A    G        0      0        2 
  27  chr27_5002363     ASom    A    G        1      2        2 
  27  chr27_5002363     HCab    A    G        0      0        2 
  27  chr27_5002363     HPrz    A    G        0      0        2 
  27  chr27_5002363     ZBoe    A    G        0      0        2 
  27  chr27_5002363     ZGre    A    G        0      0        2 
  27  chr27_5002363     ZHar    A    G        0      0        2 
  27  chr27_5002363   Sample    A    G        1      2        2 
  27  chr27_5003045     AAsi    C    T        1      2        2 
  27  chr27_5003045     AKia    C    T        0      0        2 
  27  chr27_5003045     AOna    C    T        0      0        2 
  27  chr27_5003045     ASom    C    T        1      2        2 
  27  chr27_5003045     HCab    C    T        1      2        2 
  27  chr27_5003045     HPrz    C    T        1      2        2 
  27  chr27_5003045     ZBoe    C    T        0      0        2 
  27  chr27_5003045     ZGre    C    T        0      0        2 
  27  chr27_5003045     ZHar    C    T        0      0        2 
  27  chr27_5003045   Sample    C    T        1      2        2 
  27  chr27_5006348     AAsi    A    C        0      0        2 
  27  chr27_5006348     AKia    A    C        0      0        2 
  27  chr27_5006348     AOna    A    C        0      0        2 
  27  chr27_5006348     ASom    A    C        0      0        2 
  27  chr27_5006348     HCab    A    C      0.5      1        2 
  27  chr27_5006348     HPrz    A    C        0      0        2 
  27  chr27_5006348     ZBoe    A    C        0      0        2 
  27  chr27_5006348     ZGre    A    C        0      0        2 
  27  chr27_5006348     ZHar    A    C        0      0        2 
  27  chr27_5006348   Sample    A    C        0      0        2 
  27  chr27_5009152     AAsi    G    C        0      0        2 
  27  chr27_5009152     AKia    G    C        0      0        2 
  27  chr27_5009152     AOna    G    C        0      0        2 
  27  chr27_5009152     ASom    G    C        0      0        2 
  27  chr27_5009152     HCab    G    C        0      0        2 
  27  chr27_5009152     HPrz    G    C        0      0        2 
  27  chr27_5009152     ZBoe    G    C        0      0        2 
  27  chr27_5009152     ZGre    G    C        0      0        2 
  27  chr27_5009152     ZHar    G    C      0.5      1        2 
  27  chr27_5009152   Sample    G    C        0      0        2 
  27  chr27_5010539     AAsi    A    G        1      2        2 
  27  chr27_5010539     AKia    A    G        1      2        2 
  27  chr27_5010539     AOna    A    G        1      2        2 
  27  chr27_5010539     ASom    A    G        1      2        2 
  27  chr27_5010539     HCab    A    G        0      0        2 
  27  chr27_5010539     HPrz    A    G        0      0        2 
  27  chr27_5010539     ZBoe    A    G        0      0        2 
  27  chr27_5010539     ZGre    A    G        0      0        2 
  27  chr27_5010539     ZHar    A    G        0      0        2 
  27  chr27_5010539   Sample    A    G        1      2        2 
  27  chr27_5010542     AAsi    A    G        0      0        2 
  27  chr27_5010542     AKia    A    G        0      0        2 
  27  chr27_5010542     AOna    A    G        0      0        2 
  27  chr27_5010542     ASom    A    G        0      0        2 
  27  chr27_5010542     HCab    A    G        0      0        2 
  27  chr27_5010542     HPrz    A    G        0      0        2 
  27  chr27_5010542     ZBoe    A    G        0      0        2 
  27  chr27_5010542     ZGre    A    G        1      2        2 
  27  chr27_5010542     ZHar    A    G        0      0        2 
  27  chr27_5010542   Sample    A    G        0      0        2 
  27  chr27_5015745     AAsi    G    A        0      0        2 
  27  chr27_5015745     AKia    G    A        0      0        2 
  27  chr27_5015745     AOna    G    A        0      0        2 
  27  chr27_5015745     ASom    G    A        0      0        2 
  27  chr27_5015745     HCab    G    A        1      2        2 
  27  chr27_5015745     HPrz    G    A        1      2        2 
  27  chr27_5015745     ZBoe    G    A        0      0        2 
  27  chr27_5015745     ZGre    G    A        0      0        2 
  27  chr27_5015745     ZHar    G    A        0      0        2 
  27  chr27_5015745   Sample    G    A        0      0        2 
  27  chr27_5016845     AAsi    G    A        1      2        2 
  27  chr27_5016845     AKia    G    A        1      2        2 
  27  chr27_5016845     AOna    G    A        1      2        2 
  27  chr27_5016845     ASom    G    A        1      2        2 
  27  chr27_5016845     HCab    G    A        0      0        2 
  27  chr27_5016845     HPrz    G    A        0      0        2 
  27  chr27_5016845     ZBoe    G    A        0      0        2 
  27  chr27_5016845     ZGre    G    A        0      0        2 
  27  chr27_5016845     ZHar    G    A        0      0        2 
  27  chr27_5016845   Sample    G    A        1      2        2 
  27  chr27_5023346     AAsi    T    G        0      0        2 
  27  chr27_5023346     AKia    T    G        0      0        2 
  27  chr27_5023346     AOna    T    G        0      0        2 
  27  chr27_5023346     ASom    T    G        0      0        2 
  27  chr27_5023346     HCab    T    G        0      0        2 
  27  chr27_5023346     HPrz    T    G        0      0        2 
  27  chr27_5023346     ZBoe    T    G      0.5      1        2 
  27  chr27_5023346     ZGre    T    G        0      0        2 
  27  chr27_5023346     ZHar    T    G        0      0        2 
  27  chr27_5023346   Sample    T    G        0      0        2 
  27  chr27_5030703     AAsi    A    G        0      0        2 
  27  chr27_5030703     AKia    A    G        0      0        2 
  27  chr27_5030703     AOna    A    G        0      0        2 
  27  chr27_5030703     ASom    A    G        0      0        2 
  27  chr27_5030703     HCab    A    G        1      2        2 
  27  chr27_5030703     HPrz    A    G        1      2        2 
  27  chr27_5030703     ZBoe    A    G        0      0        2 
  27  chr27_5030703     ZGre    A    G        0      0        2 
  27  chr27_5030703     ZHar    A    G        0      0        2 
  27  chr27_5030703   Sample    A    G        0      0        2 
  27  chr27_5040224     AAsi    A    G        0      0        2 
  27  chr27_5040224     AKia    A    G        0      0        2 
  27  chr27_5040224     AOna    A    G        0      0        2 
  27  chr27_5040224     ASom    A    G        0      0        2 
  27  chr27_5040224     HCab    A    G      0.5      1        2 
  27  chr27_5040224     HPrz    A    G      0.5      1        2 
  27  chr27_5040224     ZBoe    A    G        0      0        2 
  27  chr27_5040224     ZGre    A    G        0      0        2 
  27  chr27_5040224     ZHar    A    G        0      0        2 
  27  chr27_5040224   Sample    A    G        0      0        2 
  27  chr27_5053929     AAsi    A    G        0      0        2 
  27  chr27_5053929     AKia    A    G        0      0        2 
  27  chr27_5053929     AOna    A    G        0      0        2 
  27  chr27_5053929     ASom    A    G        0      0        2 
  27  chr27_5053929     HCab    A    G        0      0        2 
  27  chr27_5053929     HPrz    A    G        0      0        2 
  27  chr27_5053929     ZBoe    A    G        0      0        2 
  27  chr27_5053929     ZGre    A    G        0      0        2 
  27  chr27_5053929     ZHar    A    G      0.5      1        2 
  27  chr27_5053929   Sample    A    G        0      0        2 
  27  chr27_5053998     AAsi    T    G        1      2        2 
  27  chr27_5053998     AKia    T    G        1      2        2 
  27  chr27_5053998     AOna    T    G        1      2        2 
  27  chr27_5053998     ASom    T    G        1      2        2 
  27  chr27_5053998     HCab    T    G        0      0        2 
  27  chr27_5053998     HPrz    T    G        0      0        2 
  27  chr27_5053998     ZBoe    T    G        0      0        2 
  27  chr27_5053998     ZGre    T    G        0      0        2 
  27  chr27_5053998     ZHar    T    G        0      0        2 
  27  chr27_5053998   Sample    T    G        1      2        2 
  27  chr27_5073160     AAsi    A    G        0      0        2 
  27  chr27_5073160     AKia    A    G        1      2        2 
  27  chr27_5073160     AOna    A    G        0      0        2 
  27  chr27_5073160     ASom    A    G        0      0        2 
  27  chr27_5073160     HCab    A    G        0      0        2 
  27  chr27_5073160     HPrz    A    G        0      0        2 
  27  chr27_5073160     ZBoe    A    G        0      0        2 
  27  chr27_5073160     ZGre    A    G        0      0        2 
  27  chr27_5073160     ZHar    A    G        0      0        2 
  27  chr27_5073160   Sample    A    G        0      0        2 
  27  chr27_5081986     AAsi    G    T        1      2        2 
  27  chr27_5081986     AKia    G    T        0      0        2 
  27  chr27_5081986     AOna    G    T        0      0        2 
  27  chr27_5081986     ASom    G    T        0      0        2 
  27  chr27_5081986     HCab    G    T        0      0        2 
  27  chr27_5081986     HPrz    G    T        0      0        2 
  27  chr27_5081986     ZBoe    G    T        0      0        2 
  27  chr27_5081986     ZGre    G    T        0      0        2 
  27  chr27_5081986     ZHar    G    T        0      0        2 
  27  chr27_5081986   Sample    G    T        1      2        2 
  27  chr27_5082301     AAsi    A    C        0      0        2 
  27  chr27_5082301     AKia    A    C        0      0        2 
  27  chr27_5082301     AOna    A    C        0      0        2 
  27  chr27_5082301     ASom    A    C        0      0        2 
  27  chr27_5082301     HCab    A    C        1      2        2 
  27  chr27_5082301     HPrz    A    C        1      2        2 
  27  chr27_5082301     ZBoe    A    C        0      0        2 
  27  chr27_5082301     ZGre    A    C        0      0        2 
  27  chr27_5082301     ZHar    A    C        0      0        2 
  27  chr27_5082301   Sample    A    C        0      0        2 
  27  chr27_5090850     AAsi    C    T        1      2        2 
  27  chr27_5090850     AKia    C    T        0      0        2 
  27  chr27_5090850     AOna    C    T        0      0        2 
  27  chr27_5090850     ASom    C    T        1      2        2 
  27  chr27_5090850     HCab    C    T        0      0        2 
  27  chr27_5090850     HPrz    C    T        0      0        2 
  27  chr27_5090850     ZBoe    C    T        0      0        2 
  27  chr27_5090850     ZGre    C    T        0      0        2 
  27  chr27_5090850     ZHar    C    T        0      0        2 
  27  chr27_5090850   Sample    C    T        1      2        2 
  27  chr27_5097191     AAsi    T    C        0      0        2 
  27  chr27_5097191     AKia    T    C        0      0        2 
  27  chr27_5097191     AOna    T    C        0      0        2 
  27  chr27_5097191     ASom    T    C      0.5      1        2 
  27  chr27_5097191     HCab    T    C        0      0        2 
  27  chr27_5097191     HPrz    T    C        0      0        2 
  27  chr27_5097191     ZBoe    T    C        0      0        2 
  27  chr27_5097191     ZGre    T    C        0      0        2 
  27  chr27_5097191     ZHar    T    C        0      0        2 
  27  chr27_5097191   Sample    T    C        0      0        2 
  27  chr27_5103241     AAsi    T    C        0      0        2 
  27  chr27_5103241     AKia    T    C        0      0        2 
  27  chr27_5103241     AOna    T    C        0      0        2 
  27  chr27_5103241     ASom    T    C        0      0        2 
  27  chr27_5103241     HCab    T    C        0      0        2 
  27  chr27_5103241     HPrz    T    C        0      0        2 
  27  chr27_5103241     ZBoe    T    C        0      0        2 
  27  chr27_5103241     ZGre    T    C        0      0        2 
  27  chr27_5103241     ZHar    T    C        1      2        2 
  27  chr27_5103241   Sample    T    C        0      0        2 
  27  chr27_5107022     AAsi    G    T        0      0        2 
  27  chr27_5107022     AKia    G    T        0      0        2 
  27  chr27_5107022     AOna    G    T      0.5      1        2 
  27  chr27_5107022     ASom    G    T        0      0        2 
  27  chr27_5107022     HCab    G    T        0      0        2 
  27  chr27_5107022     HPrz    G    T        0      0        2 
  27  chr27_5107022     ZBoe    G    T        0      0        2 
  27  chr27_5107022     ZGre    G    T        0      0        2 
  27  chr27_5107022     ZHar    G    T        0      0        2 
  27  chr27_5107022   Sample    G    T        0      0        2 
  27  chr27_5107304     AAsi    T    C        0      0        2 
  27  chr27_5107304     AKia    T    C        0      0        2 
  27  chr27_5107304     AOna    T    C      0.5      1        2 
  27  chr27_5107304     ASom    T    C        0      0        2 
  27  chr27_5107304     HCab    T    C        0      0        2 
  27  chr27_5107304     HPrz    T    C        0      0        2 
  27  chr27_5107304     ZBoe    T    C        0      0        2 
  27  chr27_5107304     ZGre    T    C        0      0        2 
  27  chr27_5107304     ZHar    T    C        0      0        2 
  27  chr27_5107304   Sample    T    C        0      0        2 
  27  chr27_5107563     AAsi    T    C        0      0        2 
  27  chr27_5107563     AKia    T    C        0      0        2 
  27  chr27_5107563     AOna    T    C      0.5      1        2 
  27  chr27_5107563     ASom    T    C        0      0        2 
  27  chr27_5107563     HCab    T    C        0      0        2 
  27  chr27_5107563     HPrz    T    C        0      0        2 
  27  chr27_5107563     ZBoe    T    C        0      0        2 
  27  chr27_5107563     ZGre    T    C        0      0        2 
  27  chr27_5107563     ZHar    T    C        0      0        2 
  27  chr27_5107563   Sample    T    C        0      0        2 
  27  chr27_5107648     AAsi    T    A        0      0        2 
  27  chr27_5107648     AKia    T    A        0      0        2 
  27  chr27_5107648     AOna    T    A      0.5      1        2 
  27  chr27_5107648     ASom    T    A        0      0        2 
  27  chr27_5107648     HCab    T    A        0      0        2 
  27  chr27_5107648     HPrz    T    A        0      0        2 
  27  chr27_5107648     ZBoe    T    A        0      0        2 
  27  chr27_5107648     ZGre    T    A        0      0        2 
  27  chr27_5107648     ZHar    T    A        0      0        2 
  27  chr27_5107648   Sample    T    A        0      0        2 
  27  chr27_5109671     AAsi    A    T        0      0        2 
  27  chr27_5109671     AKia    A    T        0      0        2 
  27  chr27_5109671     AOna    A    T      0.5      1        2 
  27  chr27_5109671     ASom    A    T        0      0        2 
  27  chr27_5109671     HCab    A    T        0      0        2 
  27  chr27_5109671     HPrz    A    T        0      0        2 
  27  chr27_5109671     ZBoe    A    T        0      0        2 
  27  chr27_5109671     ZGre    A    T        0      0        2 
  27  chr27_5109671     ZHar    A    T        0      0        2 
  27  chr27_5109671   Sample    A    T        0      0        2 
  27  chr27_5111767     AAsi    C    T        0      0        2 
  27  chr27_5111767     AKia    C    T      0.5      1        2 
  27  chr27_5111767     AOna    C    T        0      0        2 
  27  chr27_5111767     ASom    C    T        0      0        2 
  27  chr27_5111767     HCab    C    T        0      0        2 
  27  chr27_5111767     HPrz    C    T        0      0        2 
  27  chr27_5111767     ZBoe    C    T        0      0        2 
  27  chr27_5111767     ZGre    C    T        0      0        2 
  27  chr27_5111767     ZHar    C    T        0      0        2 
  27  chr27_5111767   Sample    C    T        0      0        2 
  27  chr27_5120024     AAsi    A    C        0      0        2 
  27  chr27_5120024     AKia    A    C        0      0        2 
  27  chr27_5120024     AOna    A    C        0      0        2 
  27  chr27_5120024     ASom    A    C        0      0        2 
  27  chr27_5120024     HCab    A    C        0      0        2 
  27  chr27_5120024     HPrz    A    C        0      0        2 
  27  chr27_5120024     ZBoe    A    C        0      0        2 
  27  chr27_5120024     ZGre    A    C        0      0        2 
  27  chr27_5120024     ZHar    A    C        1      2        2 
  27  chr27_5120024   Sample    A    C        0      0        2 
  27  chr27_5123762     AAsi    T    A        0      0        2 
  27  chr27_5123762     AKia    T    A        0      0        2 
  27  chr27_5123762     AOna    T    A        0      0        2 
  27  chr27_5123762     ASom    T    A        0      0        2 
  27  chr27_5123762     HCab    T    A        1      2        2 
  27  chr27_5123762     HPrz    T    A        1      2        2 
  27  chr27_5123762     ZBoe    T    A        0      0        2 
  27  chr27_5123762     ZGre    T    A        0      0        2 
  27  chr27_5123762     ZHar    T    A        0      0        2 
  27  chr27_5123762   Sample    T    A        0      0        2 
  27  chr27_5128804     AAsi    C    G        0      0        2 
  27  chr27_5128804     AKia    C    G        0      0        2 
  27  chr27_5128804     AOna    C    G        0      0        2 
  27  chr27_5128804     ASom    C    G        0      0        2 
  27  chr27_5128804     HCab    C    G      0.5      1        2 
  27  chr27_5128804     HPrz    C    G        0      0        2 
  27  chr27_5128804     ZBoe    C    G        0      0        2 
  27  chr27_5128804     ZGre    C    G        0      0        2 
  27  chr27_5128804     ZHar    C    G        0      0        2 
  27  chr27_5128804   Sample    C    G        0      0        2 
  27  chr27_5132230     AAsi    T    C        0      0        2 
  27  chr27_5132230     AKia    T    C        0      0        2 
  27  chr27_5132230     AOna    T    C        0      0        2 
  27  chr27_5132230     ASom    T    C        0      0        2 
  27  chr27_5132230     HCab    T    C        0      0        2 
  27  chr27_5132230     HPrz    T    C        0      0        2 
  27  chr27_5132230     ZBoe    T    C        0      0        2 
  27  chr27_5132230     ZGre    T    C        1      2        2 
  27  chr27_5132230     ZHar    T    C        0      0        2 
  27  chr27_5132230   Sample    T    C        0      0        2 
  27  chr27_5137737     AAsi    C    A        0      0        2 
  27  chr27_5137737     AKia    C    A        1      2        2 
  27  chr27_5137737     AOna    C    A        0      0        2 
  27  chr27_5137737     ASom    C    A        0      0        2 
  27  chr27_5137737     HCab    C    A        0      0        2 
  27  chr27_5137737     HPrz    C    A        0      0        2 
  27  chr27_5137737     ZBoe    C    A        0      0        2 
  27  chr27_5137737     ZGre    C    A        0      0        2 
  27  chr27_5137737     ZHar    C    A        0      0        2 
  27  chr27_5137737   Sample    C    A        0      0        2 
  27  chr27_5138156     AAsi    A    G        0      0        2 
  27  chr27_5138156     AKia    A    G        0      0        2 
  27  chr27_5138156     AOna    A    G      0.5      1        2 
  27  chr27_5138156     ASom    A    G        0      0        2 
  27  chr27_5138156     HCab    A    G        0      0        2 
  27  chr27_5138156     HPrz    A    G        0      0        2 
  27  chr27_5138156     ZBoe    A    G        0      0        2 
  27  chr27_5138156     ZGre    A    G        0      0        2 
  27  chr27_5138156     ZHar    A    G        0      0        2 
  27  chr27_5138156   Sample    A    G        0      0        2 
  27  chr27_5140340     AAsi    T    C        0      0        2 
  27  chr27_5140340     AKia    T    C        0      0        2 
  27  chr27_5140340     AOna    T    C      0.5      1        2 
  27  chr27_5140340     ASom    T    C        0      0        2 
  27  chr27_5140340     HCab    T    C        0      0        2 
  27  chr27_5140340     HPrz    T    C        0      0        2 
  27  chr27_5140340     ZBoe    T    C        0      0        2 
  27  chr27_5140340     ZGre    T    C        0      0        2 
  27  chr27_5140340     ZHar    T    C        0      0        2 
  27  chr27_5140340   Sample    T    C        0      0        2 
  27  chr27_5140611     AAsi    T    G        0      0        2 
  27  chr27_5140611     AKia    T    G        0      0        2 
  27  chr27_5140611     AOna    T    G        0      0        2 
  27  chr27_5140611     ASom    T    G        0      0        2 
  27  chr27_5140611     HCab    T    G        0      0        2 
  27  chr27_5140611     HPrz    T    G        0      0        2 
  27  chr27_5140611     ZBoe    T    G      0.5      1        2 
  27  chr27_5140611     ZGre    T    G        0      0        2 
  27  chr27_5140611     ZHar    T    G        0      0        2 
  27  chr27_5140611   Sample    T    G        0      0        2 
  27  chr27_5145680     AAsi    T    C        0      0        2 
  27  chr27_5145680     AKia    T    C        0      0        2 
  27  chr27_5145680     AOna    T    C        0      0        2 
  27  chr27_5145680     ASom    T    C        0      0        2 
  27  chr27_5145680     HCab    T    C        0      0        2 
  27  chr27_5145680     HPrz    T    C        0      0        2 
  27  chr27_5145680     ZBoe    T    C      0.5      1        2 
  27  chr27_5145680     ZGre    T    C        0      0        2 
  27  chr27_5145680     ZHar    T    C        0      0        2 
  27  chr27_5145680   Sample    T    C        0      0        2 
  27  chr27_5146117     AAsi    T    C        0      0        2 
  27  chr27_5146117     AKia    T    C        0      0        2 
  27  chr27_5146117     AOna    T    C        1      2        2 
  27  chr27_5146117     ASom    T    C        0      0        2 
  27  chr27_5146117     HCab    T    C        0      0        2 
  27  chr27_5146117     HPrz    T    C        0      0        2 
  27  chr27_5146117     ZBoe    T    C        0      0        2 
  27  chr27_5146117     ZGre    T    C        0      0        2 
  27  chr27_5146117     ZHar    T    C        0      0        2 
  27  chr27_5146117   Sample    T    C        0      0        2 
  27  chr27_5149386     AAsi    C    A        0      0        2 
  27  chr27_5149386     AKia    C    A        0      0        2 
  27  chr27_5149386     AOna    C    A        0      0        2 
  27  chr27_5149386     ASom    C    A        0      0        2 
  27  chr27_5149386     HCab    C    A        0      0        2 
  27  chr27_5149386     HPrz    C    A        0      0        2 
  27  chr27_5149386     ZBoe    C    A        1      2        2 
  27  chr27_5149386     ZGre    C    A        1      2        2 
  27  chr27_5149386     ZHar    C    A        1      2        2 
  27  chr27_5149386   Sample    C    A        0      0        2 
  27  chr27_5150154     AAsi    A    G        0      0        2 
  27  chr27_5150154     AKia    A    G        0      0        2 
  27  chr27_5150154     AOna    A    G        0      0        2 
  27  chr27_5150154     ASom    A    G        0      0        2 
  27  chr27_5150154     HCab    A    G        0      0        2 
  27  chr27_5150154     HPrz    A    G        0      0        2 
  27  chr27_5150154     ZBoe    A    G        0      0        2 
  27  chr27_5150154     ZGre    A    G        1      2        2 
  27  chr27_5150154     ZHar    A    G        0      0        2 
  27  chr27_5150154   Sample    A    G        0      0        2 
  27  chr27_5155051     AAsi    C    A        0      0        2 
  27  chr27_5155051     AKia    C    A        0      0        2 
  27  chr27_5155051     AOna    C    A        1      2        2 
  27  chr27_5155051     ASom    C    A        0      0        2 
  27  chr27_5155051     HCab    C    A        0      0        2 
  27  chr27_5155051     HPrz    C    A        0      0        2 
  27  chr27_5155051     ZBoe    C    A        0      0        2 
  27  chr27_5155051     ZGre    C    A        0      0        2 
  27  chr27_5155051     ZHar    C    A        0      0        2 
  27  chr27_5155051   Sample    C    A        0      0        2 
  27  chr27_5158608     AAsi    T    C        0      0        2 
  27  chr27_5158608     AKia    T    C        0      0        2 
  27  chr27_5158608     AOna    T    C        0      0        2 
  27  chr27_5158608     ASom    T    C        0      0        2 
  27  chr27_5158608     HCab    T    C        0      0        2 
  27  chr27_5158608     HPrz    T    C        0      0        2 
  27  chr27_5158608     ZBoe    T    C        1      2        2 
  27  chr27_5158608     ZGre    T    C        1      2        2 
  27  chr27_5158608     ZHar    T    C        1      2        2 
  27  chr27_5158608   Sample    T    C        0      0        2 
  27  chr27_5158731     AAsi    T    C        0      0        2 
  27  chr27_5158731     AKia    T    C        1      2        2 
  27  chr27_5158731     AOna    T    C        0      0        2 
  27  chr27_5158731     ASom    T    C        0      0        2 
  27  chr27_5158731     HCab    T    C        0      0        2 
  27  chr27_5158731     HPrz    T    C        0      0        2 
  27  chr27_5158731     ZBoe    T    C        0      0        2 
  27  chr27_5158731     ZGre    T    C        0      0        2 
  27  chr27_5158731     ZHar    T    C        0      0        2 
  27  chr27_5158731   Sample    T    C        0      0        2 
  27  chr27_5162136     AAsi    C    T        0      0        2 
  27  chr27_5162136     AKia    C    T        0      0        2 
  27  chr27_5162136     AOna    C    T        0      0        2 
  27  chr27_5162136     ASom    C    T        0      0        2 
  27  chr27_5162136     HCab    C    T        1      2        2 
  27  chr27_5162136     HPrz    C    T        1      2        2 
  27  chr27_5162136     ZBoe    C    T        0      0        2 
  27  chr27_5162136     ZGre    C    T        0      0        2 
  27  chr27_5162136     ZHar    C    T        0      0        2 
  27  chr27_5162136   Sample    C    T        0      0        2 
  27  chr27_5166466     AAsi    T    C        0      0        2 
  27  chr27_5166466     AKia    T    C        0      0        2 
  27  chr27_5166466     AOna    T    C        0      0        2 
  27  chr27_5166466     ASom    T    C        0      0        2 
  27  chr27_5166466     HCab    T    C        0      0        2 
  27  chr27_5166466     HPrz    T    C        0      0        2 
  27  chr27_5166466     ZBoe    T    C        0      0        2 
  27  chr27_5166466     ZGre    T    C        1      2        2 
  27  chr27_5166466     ZHar    T    C        0      0        2 
  27  chr27_5166466   Sample    T    C        0      0        2 
  27  chr27_5171343     AAsi    C    T        0      0        2 
  27  chr27_5171343     AKia    C    T        1      2        2 
  27  chr27_5171343     AOna    C    T      0.5      1        2 
  27  chr27_5171343     ASom    C    T        0      0        2 
  27  chr27_5171343     HCab    C    T        0      0        2 
  27  chr27_5171343     HPrz    C    T        0      0        2 
  27  chr27_5171343     ZBoe    C    T        0      0        2 
  27  chr27_5171343     ZGre    C    T        0      0        2 
  27  chr27_5171343     ZHar    C    T        0      0        2 
  27  chr27_5171343   Sample    C    T        0      0        2 
  27  chr27_5176235     AAsi    A    C        0      0        2 
  27  chr27_5176235     AKia    A    C        0      0        2 
  27  chr27_5176235     AOna    A    C        0      0        2 
  27  chr27_5176235     ASom    A    C        0      0        2 
  27  chr27_5176235     HCab    A    C        0      0        2 
  27  chr27_5176235     HPrz    A    C        0      0        2 
  27  chr27_5176235     ZBoe    A    C        0      0        2 
  27  chr27_5176235     ZGre    A    C        0      0        2 
  27  chr27_5176235     ZHar    A    C        1      2        2 
  27  chr27_5176235   Sample    A    C        0      0        2 
  27  chr27_5189801     AAsi    A    G        0      0        2 
  27  chr27_5189801     AKia    A    G        0      0        2 
  27  chr27_5189801     AOna    A    G        0      0        2 
  27  chr27_5189801     ASom    A    G        0      0        2 
  27  chr27_5189801     HCab    A    G        1      2        2 
  27  chr27_5189801     HPrz    A    G        1      2        2 
  27  chr27_5189801     ZBoe    A    G        0      0        2 
  27  chr27_5189801     ZGre    A    G        0      0        2 
  27  chr27_5189801     ZHar    A    G        0      0        2 
  27  chr27_5189801   Sample    A    G        0      0        2 
  27  chr27_5191575     AAsi    A    C        1      2        2 
  27  chr27_5191575     AKia    A    C        0      0        2 
  27  chr27_5191575     AOna    A    C        0      0        2 
  27  chr27_5191575     ASom    A    C        1      2        2 
  27  chr27_5191575     HCab    A    C        1      2        2 
  27  chr27_5191575     HPrz    A    C        1      2        2 
  27  chr27_5191575     ZBoe    A    C        0      0        2 
  27  chr27_5191575     ZGre    A    C        0      0        2 
  27  chr27_5191575     ZHar    A    C        0      0        2 
  27  chr27_5191575   Sample    A    C        1      2        2 
  27  chr27_5198507     AAsi    G    A        0      0        2 
  27  chr27_5198507     AKia    G    A        0      0        2 
  27  chr27_5198507     AOna    G    A        0      0        2 
  27  chr27_5198507     ASom    G    A        0      0        2 
  27  chr27_5198507     HCab    G    A        0      0        2 
  27  chr27_5198507     HPrz    G    A        0      0        2 
  27  chr27_5198507     ZBoe    G    A        1      2        2 
  27  chr27_5198507     ZGre    G    A        1      2        2 
  27  chr27_5198507     ZHar    G    A        1      2        2 
  27  chr27_5198507   Sample    G    A        0      0        2 
  27  chr27_5202960     AAsi    T    G        0      0        2 
  27  chr27_5202960     AKia    T    G        0      0        2 
  27  chr27_5202960     AOna    T    G        0      0        2 
  27  chr27_5202960     ASom    T    G        0      0        2 
  27  chr27_5202960     HCab    T    G        1      2        2 
  27  chr27_5202960     HPrz    T    G        1      2        2 
  27  chr27_5202960     ZBoe    T    G        0      0        2 
  27  chr27_5202960     ZGre    T    G        0      0        2 
  27  chr27_5202960     ZHar    T    G        0      0        2 
  27  chr27_5202960   Sample    T    G        0      0        2 
  27  chr27_5203298     AAsi    T    C        0      0        2 
  27  chr27_5203298     AKia    T    C        0      0        2 
  27  chr27_5203298     AOna    T    C      0.5      1        2 
  27  chr27_5203298     ASom    T    C        0      0        2 
  27  chr27_5203298     HCab    T    C        1      2        2 
  27  chr27_5203298     HPrz    T    C        1      2        2 
  27  chr27_5203298     ZBoe    T    C        0      0        2 
  27  chr27_5203298     ZGre    T    C        0      0        2 
  27  chr27_5203298     ZHar    T    C        0      0        2 
  27  chr27_5203298   Sample    T    C        0      0        2 
  27  chr27_5225323     AAsi    A    C        0      0        2 
  27  chr27_5225323     AKia    A    C        0      0        2 
  27  chr27_5225323     AOna    A    C        0      0        2 
  27  chr27_5225323     ASom    A    C        0      0        2 
  27  chr27_5225323     HCab    A    C        0      0        2 
  27  chr27_5225323     HPrz    A    C        0      0        2 
  27  chr27_5225323     ZBoe    A    C        1      2        2 
  27  chr27_5225323     ZGre    A    C        1      2        2 
  27  chr27_5225323     ZHar    A    C        1      2        2 
  27  chr27_5225323   Sample    A    C        0      0        2 
  27  chr27_5225518     AAsi    A    G        1      2        2 
  27  chr27_5225518     AKia    A    G        1      2        2 
  27  chr27_5225518     AOna    A    G        1      2        2 
  27  chr27_5225518     ASom    A    G        1      2        2 
  27  chr27_5225518     HCab    A    G        0      0        2 
  27  chr27_5225518     HPrz    A    G        0      0        2 
  27  chr27_5225518     ZBoe    A    G        0      0        2 
  27  chr27_5225518     ZGre    A    G        0      0        2 
  27  chr27_5225518     ZHar    A    G        0      0        2 
  27  chr27_5225518   Sample    A    G        1      2        2 
  27  chr27_5248820     AAsi    A    G      0.5      1        2 
  27  chr27_5248820     AKia    A    G        0      0        2 
  27  chr27_5248820     AOna    A    G        0      0        2 
  27  chr27_5248820     ASom    A    G        0      0        2 
  27  chr27_5248820     HCab    A    G        0      0        2 
  27  chr27_5248820     HPrz    A    G        0      0        2 
  27  chr27_5248820     ZBoe    A    G        0      0        2 
  27  chr27_5248820     ZGre    A    G        0      0        2 
  27  chr27_5248820     ZHar    A    G        0      0        2 
  27  chr27_5248820   Sample    A    G        0      0        2 
  27  chr27_5253422     AAsi    G    C        0      0        2 
  27  chr27_5253422     AKia    G    C        0      0        2 
  27  chr27_5253422     AOna    G    C        0      0        2 
  27  chr27_5253422     ASom    G    C        0      0        2 
  27  chr27_5253422     HCab    G    C        1      2        2 
  27  chr27_5253422     HPrz    G    C        1      2        2 
  27  chr27_5253422     ZBoe    G    C        0      0        2 
  27  chr27_5253422     ZGre    G    C        0      0        2 
  27  chr27_5253422     ZHar    G    C        0      0        2 
  27  chr27_5253422   Sample    G    C        0      0        2 
  27  chr27_5253808     AAsi    A    G        0      0        2 
  27  chr27_5253808     AKia    A    G        0      0        2 
  27  chr27_5253808     AOna    A    G        0      0        2 
  27  chr27_5253808     ASom    A    G      0.5      1        2 
  27  chr27_5253808     HCab    A    G        0      0        2 
  27  chr27_5253808     HPrz    A    G        0      0        2 
  27  chr27_5253808     ZBoe    A    G        0      0        2 
  27  chr27_5253808     ZGre    A    G        0      0        2 
  27  chr27_5253808     ZHar    A    G        0      0        2 
  27  chr27_5253808   Sample    A    G        0      0        2 
  27  chr27_5264367     AAsi    A    G        0      0        2 
  27  chr27_5264367     AKia    A    G        0      0        2 
  27  chr27_5264367     AOna    A    G        0      0        2 
  27  chr27_5264367     ASom    A    G        0      0        2 
  27  chr27_5264367     HCab    A    G        1      2        2 
  27  chr27_5264367     HPrz    A    G        1      2        2 
  27  chr27_5264367     ZBoe    A    G        0      0        2 
  27  chr27_5264367     ZGre    A    G        0      0        2 
  27  chr27_5264367     ZHar    A    G        0      0        2 
  27  chr27_5264367   Sample    A    G        0      0        2 
  27  chr27_5271398     AAsi    A    G        0      0        2 
```
