## Supplementary File 7. Zonkey (Schubert et al. 2017) report for donkey specimen Ancient7. for "No genetic evidence yet for hinnies at Mazongshan (400-160 BCE), northwestern China": incl_ts.frq.strat (part 274 of 296)

```
  27  chr27_5271398     AKia    A    G        1      2        2 
  27  chr27_5271398     AOna    A    G        1      2        2 
  27  chr27_5271398     ASom    A    G        0      0        2 
  27  chr27_5271398     HCab    A    G        0      0        2 
  27  chr27_5271398     HPrz    A    G        0      0        2 
  27  chr27_5271398     ZBoe    A    G        0      0        2 
  27  chr27_5271398     ZGre    A    G        0      0        2 
  27  chr27_5271398     ZHar    A    G        0      0        2 
  27  chr27_5271398   Sample    A    G        0      0        2 
  27  chr27_5287802     AAsi    C    T      0.5      1        2 
  27  chr27_5287802     AKia    C    T        0      0        2 
  27  chr27_5287802     AOna    C    T        0      0        2 
  27  chr27_5287802     ASom    C    T        0      0        2 
  27  chr27_5287802     HCab    C    T        0      0        2 
  27  chr27_5287802     HPrz    C    T        0      0        2 
  27  chr27_5287802     ZBoe    C    T        0      0        2 
  27  chr27_5287802     ZGre    C    T        0      0        2 
  27  chr27_5287802     ZHar    C    T        0      0        2 
  27  chr27_5287802   Sample    C    T        0      0        2 
  27  chr27_5289303     AAsi    T    G        0      0        2 
  27  chr27_5289303     AKia    T    G        0      0        2 
  27  chr27_5289303     AOna    T    G        0      0        2 
  27  chr27_5289303     ASom    T    G        0      0        2 
  27  chr27_5289303     HCab    T    G        0      0        2 
  27  chr27_5289303     HPrz    T    G      0.5      1        2 
  27  chr27_5289303     ZBoe    T    G        0      0        2 
  27  chr27_5289303     ZGre    T    G        0      0        2 
  27  chr27_5289303     ZHar    T    G        0      0        2 
  27  chr27_5289303   Sample    T    G        0      0        2 
  27  chr27_5290703     AAsi    C    A        0      0        2 
  27  chr27_5290703     AKia    C    A        0      0        2 
  27  chr27_5290703     AOna    C    A        0      0        2 
  27  chr27_5290703     ASom    C    A        0      0        2 
  27  chr27_5290703     HCab    C    A        0      0        2 
  27  chr27_5290703     HPrz    C    A        0      0        2 
  27  chr27_5290703     ZBoe    C    A        0      0        2 
  27  chr27_5290703     ZGre    C    A      0.5      1        2 
  27  chr27_5290703     ZHar    C    A        0      0        2 
  27  chr27_5290703   Sample    C    A        0      0        2 
  27  chr27_5295317     AAsi    A    G        0      0        2 
  27  chr27_5295317     AKia    A    G        0      0        2 
  27  chr27_5295317     AOna    A    G        0      0        2 
  27  chr27_5295317     ASom    A    G        0      0        2 
  27  chr27_5295317     HCab    A    G        0      0        2 
  27  chr27_5295317     HPrz    A    G        0      0        2 
  27  chr27_5295317     ZBoe    A    G        0      0        2 
  27  chr27_5295317     ZGre    A    G      0.5      1        2 
  27  chr27_5295317     ZHar    A    G        0      0        2 
  27  chr27_5295317   Sample    A    G        0      0        2 
  27  chr27_5305397     AAsi    C    T        1      2        2 
  27  chr27_5305397     AKia    C    T        0      0        2 
  27  chr27_5305397     AOna    C    T        0      0        2 
  27  chr27_5305397     ASom    C    T        1      2        2 
  27  chr27_5305397     HCab    C    T        0      0        2 
  27  chr27_5305397     HPrz    C    T        0      0        2 
  27  chr27_5305397     ZBoe    C    T        0      0        2 
  27  chr27_5305397     ZGre    C    T        0      0        2 
  27  chr27_5305397     ZHar    C    T        0      0        2 
  27  chr27_5305397   Sample    C    T        1      2        2 
  27  chr27_5310596     AAsi    T    C        0      0        2 
  27  chr27_5310596     AKia    T    C        0      0        2 
  27  chr27_5310596     AOna    T    C        0      0        2 
  27  chr27_5310596     ASom    T    C      0.5      1        2 
  27  chr27_5310596     HCab    T    C        0      0        2 
  27  chr27_5310596     HPrz    T    C        0      0        2 
  27  chr27_5310596     ZBoe    T    C        0      0        2 
  27  chr27_5310596     ZGre    T    C        0      0        2 
  27  chr27_5310596     ZHar    T    C      0.5      1        2 
  27  chr27_5310596   Sample    T    C        0      0        2 
  27  chr27_5316444     AAsi    C    G        0      0        2 
  27  chr27_5316444     AKia    C    G        0      0        2 
  27  chr27_5316444     AOna    C    G        0      0        2 
  27  chr27_5316444     ASom    C    G        0      0        2 
  27  chr27_5316444     HCab    C    G        0      0        2 
  27  chr27_5316444     HPrz    C    G        0      0        2 
  27  chr27_5316444     ZBoe    C    G        1      2        2 
  27  chr27_5316444     ZGre    C    G        0      0        2 
  27  chr27_5316444     ZHar    C    G        0      0        2 
  27  chr27_5316444   Sample    C    G        0      0        2 
  27  chr27_5316531     AAsi    T    C        0      0        2 
  27  chr27_5316531     AKia    T    C        0      0        2 
  27  chr27_5316531     AOna    T    C        0      0        2 
  27  chr27_5316531     ASom    T    C        0      0        2 
  27  chr27_5316531     HCab    T    C        0      0        2 
  27  chr27_5316531     HPrz    T    C        0      0        2 
  27  chr27_5316531     ZBoe    T    C        0      0        2 
  27  chr27_5316531     ZGre    T    C      0.5      1        2 
  27  chr27_5316531     ZHar    T    C        0      0        2 
  27  chr27_5316531   Sample    T    C        0      0        2 
  27  chr27_5324342     AAsi    C    A        0      0        2 
  27  chr27_5324342     AKia    C    A        0      0        2 
  27  chr27_5324342     AOna    C    A        0      0        2 
  27  chr27_5324342     ASom    C    A        0      0        2 
  27  chr27_5324342     HCab    C    A        0      0        2 
  27  chr27_5324342     HPrz    C    A        0      0        2 
  27  chr27_5324342     ZBoe    C    A        0      0        2 
  27  chr27_5324342     ZGre    C    A      0.5      1        2 
  27  chr27_5324342     ZHar    C    A        0      0        2 
  27  chr27_5324342   Sample    C    A        0      0        2 
  27  chr27_5335175     AAsi    T    C        0      0        2 
  27  chr27_5335175     AKia    T    C        0      0        2 
  27  chr27_5335175     AOna    T    C        0      0        2 
  27  chr27_5335175     ASom    T    C        0      0        2 
  27  chr27_5335175     HCab    T    C      0.5      1        2 
  27  chr27_5335175     HPrz    T    C        0      0        2 
  27  chr27_5335175     ZBoe    T    C        0      0        2 
  27  chr27_5335175     ZGre    T    C        0      0        2 
  27  chr27_5335175     ZHar    T    C        0      0        2 
  27  chr27_5335175   Sample    T    C        0      0        2 
  27  chr27_5346381     AAsi    G    T        0      0        2 
  27  chr27_5346381     AKia    G    T        0      0        2 
  27  chr27_5346381     AOna    G    T        0      0        2 
  27  chr27_5346381     ASom    G    T        0      0        2 
  27  chr27_5346381     HCab    G    T        1      2        2 
  27  chr27_5346381     HPrz    G    T      0.5      1        2 
  27  chr27_5346381     ZBoe    G    T        0      0        2 
  27  chr27_5346381     ZGre    G    T        0      0        2 
  27  chr27_5346381     ZHar    G    T        0      0        2 
  27  chr27_5346381   Sample    G    T        0      0        2 
  27  chr27_5352838     AAsi    C    G        0      0        2 
  27  chr27_5352838     AKia    C    G        0      0        2 
  27  chr27_5352838     AOna    C    G        0      0        2 
  27  chr27_5352838     ASom    C    G        0      0        2 
  27  chr27_5352838     HCab    C    G        0      0        2 
  27  chr27_5352838     HPrz    C    G        0      0        2 
  27  chr27_5352838     ZBoe    C    G        1      2        2 
  27  chr27_5352838     ZGre    C    G        0      0        2 
  27  chr27_5352838     ZHar    C    G        0      0        2 
  27  chr27_5352838   Sample    C    G        0      0        2 
  27  chr27_5357226     AAsi    A    T        0      0        2 
  27  chr27_5357226     AKia    A    T        0      0        2 
  27  chr27_5357226     AOna    A    T        0      0        2 
  27  chr27_5357226     ASom    A    T        1      2        2 
  27  chr27_5357226     HCab    A    T        0      0        2 
  27  chr27_5357226     HPrz    A    T        0      0        2 
  27  chr27_5357226     ZBoe    A    T        0      0        2 
  27  chr27_5357226     ZGre    A    T        0      0        2 
  27  chr27_5357226     ZHar    A    T        0      0        2 
  27  chr27_5357226   Sample    A    T        0      0        2 
  27  chr27_5363312     AAsi    T    G        0      0        2 
  27  chr27_5363312     AKia    T    G        0      0        2 
  27  chr27_5363312     AOna    T    G        0      0        2 
  27  chr27_5363312     ASom    T    G        0      0        2 
  27  chr27_5363312     HCab    T    G        1      2        2 
  27  chr27_5363312     HPrz    T    G        1      2        2 
  27  chr27_5363312     ZBoe    T    G        0      0        2 
  27  chr27_5363312     ZGre    T    G        0      0        2 
  27  chr27_5363312     ZHar    T    G        0      0        2 
  27  chr27_5363312   Sample    T    G        0      0        2 
  27  chr27_5365332     AAsi    C    T        0      0        2 
  27  chr27_5365332     AKia    C    T        0      0        2 
  27  chr27_5365332     AOna    C    T        0      0        2 
  27  chr27_5365332     ASom    C    T        0      0        2 
  27  chr27_5365332     HCab    C    T        0      0        2 
  27  chr27_5365332     HPrz    C    T        0      0        2 
  27  chr27_5365332     ZBoe    C    T        0      0        2 
  27  chr27_5365332     ZGre    C    T      0.5      1        2 
  27  chr27_5365332     ZHar    C    T        0      0        2 
  27  chr27_5365332   Sample    C    T        0      0        2 
  27  chr27_5370152     AAsi    G    A        0      0        2 
  27  chr27_5370152     AKia    G    A        1      2        2 
  27  chr27_5370152     AOna    G    A        1      2        2 
  27  chr27_5370152     ASom    G    A        0      0        2 
  27  chr27_5370152     HCab    G    A        1      2        2 
  27  chr27_5370152     HPrz    G    A        1      2        2 
  27  chr27_5370152     ZBoe    G    A        0      0        2 
  27  chr27_5370152     ZGre    G    A        0      0        2 
  27  chr27_5370152     ZHar    G    A        0      0        2 
  27  chr27_5370152   Sample    G    A        0      0        2 
  27  chr27_5374376     AAsi    A    C        0      0        2 
  27  chr27_5374376     AKia    A    C        0      0        2 
  27  chr27_5374376     AOna    A    C        0      0        2 
  27  chr27_5374376     ASom    A    C        0      0        2 
  27  chr27_5374376     HCab    A    C        0      0        2 
  27  chr27_5374376     HPrz    A    C      0.5      1        2 
  27  chr27_5374376     ZBoe    A    C        0      0        2 
  27  chr27_5374376     ZGre    A    C        0      0        2 
  27  chr27_5374376     ZHar    A    C        0      0        2 
  27  chr27_5374376   Sample    A    C        0      0        2 
  27  chr27_5384620     AAsi    C    A        0      0        2 
  27  chr27_5384620     AKia    C    A        0      0        2 
  27  chr27_5384620     AOna    C    A        0      0        2 
  27  chr27_5384620     ASom    C    A        0      0        2 
  27  chr27_5384620     HCab    C    A        0      0        2 
  27  chr27_5384620     HPrz    C    A        0      0        2 
  27  chr27_5384620     ZBoe    C    A      0.5      1        2 
  27  chr27_5384620     ZGre    C    A        0      0        2 
  27  chr27_5384620     ZHar    C    A        0      0        2 
  27  chr27_5384620   Sample    C    A        0      0        2 
  27  chr27_5396984     AAsi    C    A        1      2        2 
  27  chr27_5396984     AKia    C    A        1      2        2 
  27  chr27_5396984     AOna    C    A        1      2        2 
  27  chr27_5396984     ASom    C    A        1      2        2 
  27  chr27_5396984     HCab    C    A        0      0        2 
  27  chr27_5396984     HPrz    C    A        0      0        2 
  27  chr27_5396984     ZBoe    C    A        0      0        2 
  27  chr27_5396984     ZGre    C    A        0      0        2 
  27  chr27_5396984     ZHar    C    A        0      0        2 
  27  chr27_5396984   Sample    C    A        1      2        2 
  27  chr27_5411309     AAsi    A    G        0      0        2 
  27  chr27_5411309     AKia    A    G        0      0        2 
  27  chr27_5411309     AOna    A    G        0      0        2 
  27  chr27_5411309     ASom    A    G        0      0        2 
  27  chr27_5411309     HCab    A    G        0      0        2 
  27  chr27_5411309     HPrz    A    G      0.5      1        2 
  27  chr27_5411309     ZBoe    A    G        0      0        2 
  27  chr27_5411309     ZGre    A    G        0      0        2 
  27  chr27_5411309     ZHar    A    G        0      0        2 
  27  chr27_5411309   Sample    A    G        0      0        2 
  27  chr27_5411622     AAsi    C    T        0      0        2 
  27  chr27_5411622     AKia    C    T        1      2        2 
  27  chr27_5411622     AOna    C    T        1      2        2 
  27  chr27_5411622     ASom    C    T        0      0        2 
  27  chr27_5411622     HCab    C    T        0      0        2 
  27  chr27_5411622     HPrz    C    T        0      0        2 
  27  chr27_5411622     ZBoe    C    T        0      0        2 
  27  chr27_5411622     ZGre    C    T        0      0        2 
  27  chr27_5411622     ZHar    C    T        0      0        2 
  27  chr27_5411622   Sample    C    T        0      0        2 
  27  chr27_5430524     AAsi    G    A        0      0        2 
  27  chr27_5430524     AKia    G    A        0      0        2 
  27  chr27_5430524     AOna    G    A        0      0        2 
  27  chr27_5430524     ASom    G    A        0      0        2 
  27  chr27_5430524     HCab    G    A        0      0        2 
  27  chr27_5430524     HPrz    G    A        0      0        2 
  27  chr27_5430524     ZBoe    G    A        0      0        2 
  27  chr27_5430524     ZGre    G    A      0.5      1        2 
  27  chr27_5430524     ZHar    G    A        0      0        2 
  27  chr27_5430524   Sample    G    A        0      0        2 
  27  chr27_5463733     AAsi    A    C        0      0        2 
  27  chr27_5463733     AKia    A    C        0      0        2 
  27  chr27_5463733     AOna    A    C        0      0        2 
  27  chr27_5463733     ASom    A    C        0      0        2 
  27  chr27_5463733     HCab    A    C        0      0        2 
  27  chr27_5463733     HPrz    A    C        0      0        2 
  27  chr27_5463733     ZBoe    A    C      0.5      1        2 
  27  chr27_5463733     ZGre    A    C        0      0        2 
  27  chr27_5463733     ZHar    A    C        0      0        2 
  27  chr27_5463733   Sample    A    C        0      0        2 
  27  chr27_5490293     AAsi    A    G        0      0        2 
  27  chr27_5490293     AKia    A    G        0      0        2 
  27  chr27_5490293     AOna    A    G        0      0        2 
  27  chr27_5490293     ASom    A    G        0      0        2 
  27  chr27_5490293     HCab    A    G        0      0        2 
  27  chr27_5490293     HPrz    A    G        0      0        2 
  27  chr27_5490293     ZBoe    A    G        1      2        2 
  27  chr27_5490293     ZGre    A    G        0      0        2 
  27  chr27_5490293     ZHar    A    G        0      0        2 
  27  chr27_5490293   Sample    A    G        0      0        2 
  27  chr27_5492404     AAsi    C    G        0      0        2 
  27  chr27_5492404     AKia    C    G        0      0        2 
  27  chr27_5492404     AOna    C    G        0      0        2 
  27  chr27_5492404     ASom    C    G        1      2        2 
  27  chr27_5492404     HCab    C    G        0      0        2 
  27  chr27_5492404     HPrz    C    G        0      0        2 
  27  chr27_5492404     ZBoe    C    G        0      0        2 
  27  chr27_5492404     ZGre    C    G        0      0        2 
  27  chr27_5492404     ZHar    C    G        0      0        2 
  27  chr27_5492404   Sample    C    G        0      0        2 
  27  chr27_5513934     AAsi    G    A        0      0        2 
  27  chr27_5513934     AKia    G    A        0      0        2 
  27  chr27_5513934     AOna    G    A        0      0        2 
  27  chr27_5513934     ASom    G    A        0      0        2 
  27  chr27_5513934     HCab    G    A        0      0        2 
  27  chr27_5513934     HPrz    G    A        0      0        2 
  27  chr27_5513934     ZBoe    G    A      0.5      1        2 
  27  chr27_5513934     ZGre    G    A        0      0        2 
  27  chr27_5513934     ZHar    G    A        0      0        2 
  27  chr27_5513934   Sample    G    A        0      0        2 
  27  chr27_5513978     AAsi    T    C        1      2        2 
  27  chr27_5513978     AKia    T    C        0      0        2 
  27  chr27_5513978     AOna    T    C        0      0        2 
  27  chr27_5513978     ASom    T    C        1      2        2 
  27  chr27_5513978     HCab    T    C        0      0        2 
  27  chr27_5513978     HPrz    T    C        0      0        2 
  27  chr27_5513978     ZBoe    T    C        0      0        2 
  27  chr27_5513978     ZGre    T    C        0      0        2 
  27  chr27_5513978     ZHar    T    C        0      0        2 
  27  chr27_5513978   Sample    T    C        1      2        2 
  27  chr27_5518536     AAsi    G    A        0      0        2 
  27  chr27_5518536     AKia    G    A        0      0        2 
  27  chr27_5518536     AOna    G    A      0.5      1        2 
  27  chr27_5518536     ASom    G    A        0      0        2 
  27  chr27_5518536     HCab    G    A        0      0        2 
  27  chr27_5518536     HPrz    G    A        0      0        2 
  27  chr27_5518536     ZBoe    G    A        0      0        2 
  27  chr27_5518536     ZGre    G    A        0      0        2 
  27  chr27_5518536     ZHar    G    A        0      0        2 
  27  chr27_5518536   Sample    G    A        0      0        2 
  27  chr27_5519332     AAsi    T    C        0      0        2 
  27  chr27_5519332     AKia    T    C        0      0        2 
  27  chr27_5519332     AOna    T    C        0      0        2 
  27  chr27_5519332     ASom    T    C        0      0        2 
  27  chr27_5519332     HCab    T    C        0      0        2 
  27  chr27_5519332     HPrz    T    C        0      0        2 
  27  chr27_5519332     ZBoe    T    C        0      0        2 
  27  chr27_5519332     ZGre    T    C        1      2        2 
  27  chr27_5519332     ZHar    T    C        1      2        2 
  27  chr27_5519332   Sample    T    C        0      0        2 
  27  chr27_5519546     AAsi    A    G        0      0        2 
  27  chr27_5519546     AKia    A    G        0      0        2 
  27  chr27_5519546     AOna    A    G        0      0        2 
  27  chr27_5519546     ASom    A    G        0      0        2 
  27  chr27_5519546     HCab    A    G        1      2        2 
  27  chr27_5519546     HPrz    A    G        1      2        2 
  27  chr27_5519546     ZBoe    A    G        0      0        2 
  27  chr27_5519546     ZGre    A    G        0      0        2 
  27  chr27_5519546     ZHar    A    G        0      0        2 
  27  chr27_5519546   Sample    A    G        0      0        2 
  27  chr27_5519812     AAsi    T    C        0      0        2 
  27  chr27_5519812     AKia    T    C        0      0        2 
  27  chr27_5519812     AOna    T    C        0      0        2 
  27  chr27_5519812     ASom    T    C        0      0        2 
  27  chr27_5519812     HCab    T    C        0      0        2 
  27  chr27_5519812     HPrz    T    C        0      0        2 
  27  chr27_5519812     ZBoe    T    C        1      2        2 
  27  chr27_5519812     ZGre    T    C        0      0        2 
  27  chr27_5519812     ZHar    T    C        0      0        2 
  27  chr27_5519812   Sample    T    C        0      0        2 
  27  chr27_5610536     AAsi    T    A        0      0        2 
  27  chr27_5610536     AKia    T    A        0      0        2 
  27  chr27_5610536     AOna    T    A        0      0        2 
  27  chr27_5610536     ASom    T    A        0      0        2 
  27  chr27_5610536     HCab    T    A        0      0        2 
  27  chr27_5610536     HPrz    T    A      0.5      1        2 
  27  chr27_5610536     ZBoe    T    A        0      0        2 
  27  chr27_5610536     ZGre    T    A        0      0        2 
  27  chr27_5610536     ZHar    T    A        0      0        2 
  27  chr27_5610536   Sample    T    A        0      0        2 
  27  chr27_5612616     AAsi    G    T        0      0        2 
  27  chr27_5612616     AKia    G    T      0.5      1        2 
  27  chr27_5612616     AOna    G    T        0      0        2 
  27  chr27_5612616     ASom    G    T        0      0        2 
  27  chr27_5612616     HCab    G    T        0      0        2 
  27  chr27_5612616     HPrz    G    T        0      0        2 
  27  chr27_5612616     ZBoe    G    T        0      0        2 
  27  chr27_5612616     ZGre    G    T        0      0        2 
  27  chr27_5612616     ZHar    G    T        0      0        2 
  27  chr27_5612616   Sample    G    T        0      0        2 
  27  chr27_5619629     AAsi    C    T        0      0        2 
  27  chr27_5619629     AKia    C    T        1      2        2 
  27  chr27_5619629     AOna    C    T        1      2        2 
  27  chr27_5619629     ASom    C    T        0      0        2 
  27  chr27_5619629     HCab    C    T        0      0        2 
  27  chr27_5619629     HPrz    C    T        0      0        2 
  27  chr27_5619629     ZBoe    C    T        0      0        2 
  27  chr27_5619629     ZGre    C    T        0      0        2 
  27  chr27_5619629     ZHar    C    T        0      0        2 
  27  chr27_5619629   Sample    C    T        0      0        2 
  27  chr27_5622191     AAsi    T    C        0      0        2 
  27  chr27_5622191     AKia    T    C        0      0        2 
  27  chr27_5622191     AOna    T    C        0      0        2 
  27  chr27_5622191     ASom    T    C        0      0        2 
  27  chr27_5622191     HCab    T    C        1      2        2 
  27  chr27_5622191     HPrz    T    C        0      0        2 
  27  chr27_5622191     ZBoe    T    C        0      0        2 
  27  chr27_5622191     ZGre    T    C        0      0        2 
  27  chr27_5622191     ZHar    T    C        0      0        2 
  27  chr27_5622191   Sample    T    C        0      0        2 
  27  chr27_5628608     AAsi    T    G        0      0        2 
  27  chr27_5628608     AKia    T    G        0      0        2 
  27  chr27_5628608     AOna    T    G        0      0        2 
  27  chr27_5628608     ASom    T    G      0.5      1        2 
  27  chr27_5628608     HCab    T    G        0      0        2 
  27  chr27_5628608     HPrz    T    G        0      0        2 
  27  chr27_5628608     ZBoe    T    G        0      0        2 
  27  chr27_5628608     ZGre    T    G        0      0        2 
  27  chr27_5628608     ZHar    T    G        0      0        2 
  27  chr27_5628608   Sample    T    G        0      0        2 
  27  chr27_5633684     AAsi    T    G        0      0        2 
  27  chr27_5633684     AKia    T    G        0      0        2 
  27  chr27_5633684     AOna    T    G        0      0        2 
  27  chr27_5633684     ASom    T    G        0      0        2 
  27  chr27_5633684     HCab    T    G        0      0        2 
  27  chr27_5633684     HPrz    T    G        0      0        2 
  27  chr27_5633684     ZBoe    T    G        0      0        2 
  27  chr27_5633684     ZGre    T    G        1      2        2 
  27  chr27_5633684     ZHar    T    G        0      0        2 
  27  chr27_5633684   Sample    T    G        0      0        2 
  27  chr27_5650513     AAsi    A    G        0      0        2 
  27  chr27_5650513     AKia    A    G        0      0        2 
  27  chr27_5650513     AOna    A    G        0      0        2 
  27  chr27_5650513     ASom    A    G        0      0        2 
  27  chr27_5650513     HCab    A    G        0      0        2 
  27  chr27_5650513     HPrz    A    G      0.5      1        2 
  27  chr27_5650513     ZBoe    A    G        0      0        2 
  27  chr27_5650513     ZGre    A    G        0      0        2 
  27  chr27_5650513     ZHar    A    G        0      0        2 
  27  chr27_5650513   Sample    A    G        0      0        2 
  27  chr27_5653126     AAsi    A    T        0      0        2 
  27  chr27_5653126     AKia    A    T        0      0        2 
  27  chr27_5653126     AOna    A    T        0      0        2 
  27  chr27_5653126     ASom    A    T        1      2        2 
  27  chr27_5653126     HCab    A    T        0      0        2 
  27  chr27_5653126     HPrz    A    T        0      0        2 
  27  chr27_5653126     ZBoe    A    T        0      0        2 
  27  chr27_5653126     ZGre    A    T        0      0        2 
  27  chr27_5653126     ZHar    A    T        0      0        2 
  27  chr27_5653126   Sample    A    T        0      0        2 
  27  chr27_5653154     AAsi    A    G        0      0        2 
  27  chr27_5653154     AKia    A    G        0      0        2 
  27  chr27_5653154     AOna    A    G        0      0        2 
  27  chr27_5653154     ASom    A    G        0      0        2 
  27  chr27_5653154     HCab    A    G        0      0        2 
  27  chr27_5653154     HPrz    A    G        0      0        2 
  27  chr27_5653154     ZBoe    A    G      0.5      1        2 
  27  chr27_5653154     ZGre    A    G        0      0        2 
  27  chr27_5653154     ZHar    A    G        0      0        2 
  27  chr27_5653154   Sample    A    G        0      0        2 
  27  chr27_5656966     AAsi    C    T        0      0        2 
  27  chr27_5656966     AKia    C    T        0      0        2 
  27  chr27_5656966     AOna    C    T        0      0        2 
  27  chr27_5656966     ASom    C    T        0      0        2 
  27  chr27_5656966     HCab    C    T        0      0        2 
  27  chr27_5656966     HPrz    C    T        0      0        2 
  27  chr27_5656966     ZBoe    C    T        0      0        2 
  27  chr27_5656966     ZGre    C    T        1      2        2 
  27  chr27_5656966     ZHar    C    T        0      0        2 
  27  chr27_5656966   Sample    C    T        0      0        2 
  27  chr27_5658346     AAsi    T    G        0      0        2 
  27  chr27_5658346     AKia    T    G        0      0        2 
  27  chr27_5658346     AOna    T    G        0      0        2 
  27  chr27_5658346     ASom    T    G        0      0        2 
  27  chr27_5658346     HCab    T    G        0      0        2 
  27  chr27_5658346     HPrz    T    G      0.5      1        2 
  27  chr27_5658346     ZBoe    T    G        0      0        2 
  27  chr27_5658346     ZGre    T    G        0      0        2 
  27  chr27_5658346     ZHar    T    G        0      0        2 
  27  chr27_5658346   Sample    T    G        0      0        2 
  27  chr27_5659205     AAsi    A    G        0      0        2 
  27  chr27_5659205     AKia    A    G        0      0        2 
  27  chr27_5659205     AOna    A    G        0      0        2 
  27  chr27_5659205     ASom    A    G      0.5      1        2 
  27  chr27_5659205     HCab    A    G        0      0        2 
  27  chr27_5659205     HPrz    A    G        0      0        2 
  27  chr27_5659205     ZBoe    A    G        0      0        2 
  27  chr27_5659205     ZGre    A    G        0      0        2 
  27  chr27_5659205     ZHar    A    G        0      0        2 
  27  chr27_5659205   Sample    A    G        0      0        2 
  27  chr27_5668221     AAsi    G    C        0      0        2 
  27  chr27_5668221     AKia    G    C        0      0        2 
  27  chr27_5668221     AOna    G    C        0      0        2 
  27  chr27_5668221     ASom    G    C        0      0        2 
  27  chr27_5668221     HCab    G    C        0      0        2 
  27  chr27_5668221     HPrz    G    C      0.5      1        2 
  27  chr27_5668221     ZBoe    G    C        0      0        2 
  27  chr27_5668221     ZGre    G    C        0      0        2 
  27  chr27_5668221     ZHar    G    C        0      0        2 
  27  chr27_5668221   Sample    G    C        0      0        2 
  27  chr27_5669099     AAsi    T    A        0      0        2 
  27  chr27_5669099     AKia    T    A        0      0        2 
  27  chr27_5669099     AOna    T    A        0      0        2 
  27  chr27_5669099     ASom    T    A        0      0        2 
  27  chr27_5669099     HCab    T    A        0      0        2 
  27  chr27_5669099     HPrz    T    A        0      0        2 
  27  chr27_5669099     ZBoe    T    A        0      0        2 
  27  chr27_5669099     ZGre    T    A        0      0        2 
  27  chr27_5669099     ZHar    T    A        1      2        2 
  27  chr27_5669099   Sample    T    A        0      0        2 
  27  chr27_5676582     AAsi    C    T        0      0        2 
  27  chr27_5676582     AKia    C    T        1      2        2 
  27  chr27_5676582     AOna    C    T        1      2        2 
  27  chr27_5676582     ASom    C    T        0      0        2 
  27  chr27_5676582     HCab    C    T        0      0        2 
  27  chr27_5676582     HPrz    C    T        0      0        2 
  27  chr27_5676582     ZBoe    C    T        0      0        2 
  27  chr27_5676582     ZGre    C    T        0      0        2 
  27  chr27_5676582     ZHar    C    T        1      2        2 
  27  chr27_5676582   Sample    C    T        0      0        2 
  27  chr27_5687268     AAsi    T    C      0.5      1        2 
  27  chr27_5687268     AKia    T    C        0      0        2 
  27  chr27_5687268     AOna    T    C        0      0        2 
  27  chr27_5687268     ASom    T    C        0      0        2 
  27  chr27_5687268     HCab    T    C        0      0        2 
  27  chr27_5687268     HPrz    T    C        0      0        2 
  27  chr27_5687268     ZBoe    T    C        0      0        2 
  27  chr27_5687268     ZGre    T    C        0      0        2 
  27  chr27_5687268     ZHar    T    C        0      0        2 
  27  chr27_5687268   Sample    T    C        0      0        2 
  27  chr27_5692685     AAsi    T    C        0      0        2 
  27  chr27_5692685     AKia    T    C        0      0        2 
  27  chr27_5692685     AOna    T    C        0      0        2 
  27  chr27_5692685     ASom    T    C        0      0        2 
  27  chr27_5692685     HCab    T    C        0      0        2 
  27  chr27_5692685     HPrz    T    C        0      0        2 
  27  chr27_5692685     ZBoe    T    C        0      0        2 
  27  chr27_5692685     ZGre    T    C        1      2        2 
  27  chr27_5692685     ZHar    T    C        0      0        2 
  27  chr27_5692685   Sample    T    C        0      0        2 
  27  chr27_5701934     AAsi    C    G      0.5      1        2 
  27  chr27_5701934     AKia    C    G        0      0        2 
  27  chr27_5701934     AOna    C    G        0      0        2 
  27  chr27_5701934     ASom    C    G        1      2        2 
  27  chr27_5701934     HCab    C    G        0      0        2 
  27  chr27_5701934     HPrz    C    G        0      0        2 
  27  chr27_5701934     ZBoe    C    G        0      0        2 
  27  chr27_5701934     ZGre    C    G        0      0        2 
  27  chr27_5701934     ZHar    C    G        0      0        2 
  27  chr27_5701934   Sample    C    G        0      0        2 
  27  chr27_5707128     AAsi    C    T        1      2        2 
  27  chr27_5707128     AKia    C    T        0      0        2 
  27  chr27_5707128     AOna    C    T        0      0        2 
  27  chr27_5707128     ASom    C    T        1      2        2 
  27  chr27_5707128     HCab    C    T        0      0        2 
  27  chr27_5707128     HPrz    C    T        0      0        2 
  27  chr27_5707128     ZBoe    C    T        0      0        2 
  27  chr27_5707128     ZGre    C    T        0      0        2 
  27  chr27_5707128     ZHar    C    T        0      0        2 
  27  chr27_5707128   Sample    C    T        1      2        2 
  27  chr27_5709601     AAsi    C    G        0      0        2 
  27  chr27_5709601     AKia    C    G        0      0        2 
  27  chr27_5709601     AOna    C    G        0      0        2 
  27  chr27_5709601     ASom    C    G        0      0        2 
  27  chr27_5709601     HCab    C    G        0      0        2 
  27  chr27_5709601     HPrz    C    G        0      0        2 
  27  chr27_5709601     ZBoe    C    G        0      0        2 
  27  chr27_5709601     ZGre    C    G        0      0        2 
  27  chr27_5709601     ZHar    C    G      0.5      1        2 
  27  chr27_5709601   Sample    C    G        0      0        2 
  27  chr27_5709719     AAsi    T    C        0      0        2 
  27  chr27_5709719     AKia    T    C        0      0        2 
  27  chr27_5709719     AOna    T    C        0      0        2 
  27  chr27_5709719     ASom    T    C        0      0        2 
  27  chr27_5709719     HCab    T    C        0      0        2 
  27  chr27_5709719     HPrz    T    C      0.5      1        2 
  27  chr27_5709719     ZBoe    T    C        0      0        2 
  27  chr27_5709719     ZGre    T    C        0      0        2 
  27  chr27_5709719     ZHar    T    C        0      0        2 
  27  chr27_5709719   Sample    T    C        0      0        2 
  27  chr27_5730678     AAsi    A    G        0      0        2 
  27  chr27_5730678     AKia    A    G        0      0        2 
  27  chr27_5730678     AOna    A    G        0      0        2 
  27  chr27_5730678     ASom    A    G        0      0        2 
  27  chr27_5730678     HCab    A    G      0.5      1        2 
  27  chr27_5730678     HPrz    A    G        0      0        2 
  27  chr27_5730678     ZBoe    A    G        0      0        2 
  27  chr27_5730678     ZGre    A    G        0      0        2 
  27  chr27_5730678     ZHar    A    G        0      0        2 
  27  chr27_5730678   Sample    A    G        0      0        2 
  27  chr27_5731529     AAsi    G    A      0.5      1        2 
  27  chr27_5731529     AKia    G    A        0      0        2 
  27  chr27_5731529     AOna    G    A        0      0        2 
  27  chr27_5731529     ASom    G    A        1      2        2 
  27  chr27_5731529     HCab    G    A        0      0        2 
  27  chr27_5731529     HPrz    G    A        0      0        2 
  27  chr27_5731529     ZBoe    G    A        0      0        2 
  27  chr27_5731529     ZGre    G    A        0      0        2 
  27  chr27_5731529     ZHar    G    A        0      0        2 
  27  chr27_5731529   Sample    G    A        1      2        2 
  27  chr27_5751738     AAsi    T    G        0      0        2 
  27  chr27_5751738     AKia    T    G        0      0        2 
  27  chr27_5751738     AOna    T    G        0      0        2 
  27  chr27_5751738     ASom    T    G        0      0        2 
  27  chr27_5751738     HCab    T    G        0      0        2 
  27  chr27_5751738     HPrz    T    G        0      0        2 
  27  chr27_5751738     ZBoe    T    G        0      0        2 
  27  chr27_5751738     ZGre    T    G      0.5      1        2 
  27  chr27_5751738     ZHar    T    G        0      0        2 
  27  chr27_5751738   Sample    T    G        0      0        2 
  27  chr27_5755074     AAsi    C    A        0      0        2 
  27  chr27_5755074     AKia    C    A        0      0        2 
  27  chr27_5755074     AOna    C    A        0      0        2 
  27  chr27_5755074     ASom    C    A      0.5      1        2 
  27  chr27_5755074     HCab    C    A        0      0        2 
  27  chr27_5755074     HPrz    C    A        0      0        2 
  27  chr27_5755074     ZBoe    C    A        0      0        2 
  27  chr27_5755074     ZGre    C    A        0      0        2 
  27  chr27_5755074     ZHar    C    A        0      0        2 
  27  chr27_5755074   Sample    C    A        0      0        2 
  27  chr27_5756296     AAsi    G    T      0.5      1        2 
  27  chr27_5756296     AKia    G    T        0      0        2 
  27  chr27_5756296     AOna    G    T        0      0        2 
  27  chr27_5756296     ASom    G    T        0      0        2 
  27  chr27_5756296     HCab    G    T        0      0        2 
  27  chr27_5756296     HPrz    G    T        0      0        2 
  27  chr27_5756296     ZBoe    G    T        0      0        2 
  27  chr27_5756296     ZGre    G    T        0      0        2 
  27  chr27_5756296     ZHar    G    T        0      0        2 
  27  chr27_5756296   Sample    G    T        0      0        2 
  27  chr27_5758935     AAsi    T    C        0      0        2 
  27  chr27_5758935     AKia    T    C        1      2        2 
  27  chr27_5758935     AOna    T    C        1      2        2 
  27  chr27_5758935     ASom    T    C        0      0        2 
  27  chr27_5758935     HCab    T    C        0      0        2 
  27  chr27_5758935     HPrz    T    C        0      0        2 
  27  chr27_5758935     ZBoe    T    C        0      0        2 
  27  chr27_5758935     ZGre    T    C        0      0        2 
  27  chr27_5758935     ZHar    T    C        0      0        2 
  27  chr27_5758935   Sample    T    C        0      0        2 
  27  chr27_5774558     AAsi    T    A        0      0        2 
  27  chr27_5774558     AKia    T    A        0      0        2 
  27  chr27_5774558     AOna    T    A        0      0        2 
  27  chr27_5774558     ASom    T    A        0      0        2 
  27  chr27_5774558     HCab    T    A        0      0        2 
  27  chr27_5774558     HPrz    T    A        0      0        2 
  27  chr27_5774558     ZBoe    T    A        0      0        2 
  27  chr27_5774558     ZGre    T    A        1      2        2 
  27  chr27_5774558     ZHar    T    A        0      0        2 
  27  chr27_5774558   Sample    T    A        0      0        2 
  27  chr27_5775993     AAsi    T    G        0      0        2 
  27  chr27_5775993     AKia    T    G        0      0        2 
  27  chr27_5775993     AOna    T    G        0      0        2 
  27  chr27_5775993     ASom    T    G        0      0        2 
  27  chr27_5775993     HCab    T    G        0      0        2 
  27  chr27_5775993     HPrz    T    G        0      0        2 
  27  chr27_5775993     ZBoe    T    G        0      0        2 
  27  chr27_5775993     ZGre    T    G        1      2        2 
  27  chr27_5775993     ZHar    T    G        0      0        2 
  27  chr27_5775993   Sample    T    G        0      0        2 
  27  chr27_5784049     AAsi    T    A        0      0        2 
  27  chr27_5784049     AKia    T    A        0      0        2 
  27  chr27_5784049     AOna    T    A        0      0        2 
  27  chr27_5784049     ASom    T    A        0      0        2 
  27  chr27_5784049     HCab    T    A        1      2        2 
  27  chr27_5784049     HPrz    T    A        1      2        2 
  27  chr27_5784049     ZBoe    T    A        0      0        2 
  27  chr27_5784049     ZGre    T    A        0      0        2 
  27  chr27_5784049     ZHar    T    A        0      0        2 
  27  chr27_5784049   Sample    T    A        0      0        2 
  27  chr27_5785304     AAsi    A    C        0      0        2 
  27  chr27_5785304     AKia    A    C        0      0        2 
  27  chr27_5785304     AOna    A    C        0      0        2 
  27  chr27_5785304     ASom    A    C        0      0        2 
  27  chr27_5785304     HCab    A    C        0      0        2 
  27  chr27_5785304     HPrz    A    C        0      0        2 
  27  chr27_5785304     ZBoe    A    C        0      0        2 
  27  chr27_5785304     ZGre    A    C        0      0        2 
  27  chr27_5785304     ZHar    A    C        1      2        2 
  27  chr27_5785304   Sample    A    C        0      0        2 
  27  chr27_5789569     AAsi    C    G        0      0        2 
  27  chr27_5789569     AKia    C    G        0      0        2 
  27  chr27_5789569     AOna    C    G        0      0        2 
  27  chr27_5789569     ASom    C    G        0      0        2 
  27  chr27_5789569     HCab    C    G        0      0        2 
  27  chr27_5789569     HPrz    C    G        0      0        2 
  27  chr27_5789569     ZBoe    C    G        0      0        2 
  27  chr27_5789569     ZGre    C    G        0      0        2 
  27  chr27_5789569     ZHar    C    G      0.5      1        2 
  27  chr27_5789569   Sample    C    G        0      0        2 
  27  chr27_5800266     AAsi    C    G        0      0        2 
  27  chr27_5800266     AKia    C    G        0      0        2 
  27  chr27_5800266     AOna    C    G        0      0        2 
  27  chr27_5800266     ASom    C    G        0      0        2 
  27  chr27_5800266     HCab    C    G        0      0        2 
  27  chr27_5800266     HPrz    C    G        0      0        2 
  27  chr27_5800266     ZBoe    C    G        0      0        2 
  27  chr27_5800266     ZGre    C    G        0      0        2 
  27  chr27_5800266     ZHar    C    G      0.5      1        2 
  27  chr27_5800266   Sample    C    G        0      0        2 
  27  chr27_5830921     AAsi    G    C        0      0        2 
  27  chr27_5830921     AKia    G    C        0      0        2 
  27  chr27_5830921     AOna    G    C        0      0        2 
  27  chr27_5830921     ASom    G    C        0      0        2 
  27  chr27_5830921     HCab    G    C        0      0        2 
  27  chr27_5830921     HPrz    G    C        0      0        2 
  27  chr27_5830921     ZBoe    G    C        1      2        2 
  27  chr27_5830921     ZGre    G    C        1      2        2 
  27  chr27_5830921     ZHar    G    C        1      2        2 
  27  chr27_5830921   Sample    G    C        0      0        2 
  27  chr27_5841530     AAsi    A    G        0      0        2 
  27  chr27_5841530     AKia    A    G        1      2        2 
  27  chr27_5841530     AOna    A    G        1      2        2 
  27  chr27_5841530     ASom    A    G        0      0        2 
  27  chr27_5841530     HCab    A    G        0      0        2 
  27  chr27_5841530     HPrz    A    G        0      0        2 
  27  chr27_5841530     ZBoe    A    G        0      0        2 
  27  chr27_5841530     ZGre    A    G        0      0        2 
  27  chr27_5841530     ZHar    A    G        0      0        2 
  27  chr27_5841530   Sample    A    G        0      0        2 
  27  chr27_5863654     AAsi    G    C        0      0        2 
  27  chr27_5863654     AKia    G    C        0      0        2 
  27  chr27_5863654     AOna    G    C        0      0        2 
  27  chr27_5863654     ASom    G    C        0      0        2 
  27  chr27_5863654     HCab    G    C        0      0        2 
  27  chr27_5863654     HPrz    G    C        0      0        2 
  27  chr27_5863654     ZBoe    G    C        1      2        2 
  27  chr27_5863654     ZGre    G    C        0      0        2 
  27  chr27_5863654     ZHar    G    C        0      0        2 
  27  chr27_5863654   Sample    G    C        0      0        2 
  27  chr27_5884565     AAsi    T    C        0      0        2 
  27  chr27_5884565     AKia    T    C        1      2        2 
  27  chr27_5884565     AOna    T    C        1      2        2 
  27  chr27_5884565     ASom    T    C        0      0        2 
  27  chr27_5884565     HCab    T    C        0      0        2 
  27  chr27_5884565     HPrz    T    C        0      0        2 
  27  chr27_5884565     ZBoe    T    C        0      0        2 
  27  chr27_5884565     ZGre    T    C        0      0        2 
  27  chr27_5884565     ZHar    T    C        0      0        2 
  27  chr27_5884565   Sample    T    C        0      0        2 
  27  chr27_5886784     AAsi    C    T        0      0        2 
  27  chr27_5886784     AKia    C    T        1      2        2 
  27  chr27_5886784     AOna    C    T        1      2        2 
  27  chr27_5886784     ASom    C    T        0      0        2 
  27  chr27_5886784     HCab    C    T        0      0        2 
  27  chr27_5886784     HPrz    C    T        0      0        2 
  27  chr27_5886784     ZBoe    C    T        0      0        2 
  27  chr27_5886784     ZGre    C    T        0      0        2 
  27  chr27_5886784     ZHar    C    T        0      0        2 
  27  chr27_5886784   Sample    C    T        0      0        2 
  27  chr27_5897502     AAsi    A    G      0.5      1        2 
  27  chr27_5897502     AKia    A    G        0      0        2 
  27  chr27_5897502     AOna    A    G        0      0        2 
  27  chr27_5897502     ASom    A    G        0      0        2 
  27  chr27_5897502     HCab    A    G        0      0        2 
  27  chr27_5897502     HPrz    A    G        0      0        2 
  27  chr27_5897502     ZBoe    A    G        0      0        2 
  27  chr27_5897502     ZGre    A    G        0      0        2 
  27  chr27_5897502     ZHar    A    G        0      0        2 
  27  chr27_5897502   Sample    A    G        0      0        2 
  27  chr27_5897642     AAsi    C    G        0      0        2 
  27  chr27_5897642     AKia    C    G        0      0        2 
  27  chr27_5897642     AOna    C    G        0      0        2 
  27  chr27_5897642     ASom    C    G        0      0        2 
  27  chr27_5897642     HCab    C    G        1      2        2 
  27  chr27_5897642     HPrz    C    G        1      2        2 
  27  chr27_5897642     ZBoe    C    G        0      0        2 
  27  chr27_5897642     ZGre    C    G        0      0        2 
  27  chr27_5897642     ZHar    C    G        0      0        2 
  27  chr27_5897642   Sample    C    G        0      0        2 
  27  chr27_5900076     AAsi    T    C        0      0        2 
  27  chr27_5900076     AKia    T    C        0      0        2 
  27  chr27_5900076     AOna    T    C        0      0        2 
  27  chr27_5900076     ASom    T    C        1      2        2 
  27  chr27_5900076     HCab    T    C        0      0        2 
  27  chr27_5900076     HPrz    T    C        0      0        2 
  27  chr27_5900076     ZBoe    T    C        0      0        2 
  27  chr27_5900076     ZGre    T    C        0      0        2 
  27  chr27_5900076     ZHar    T    C        0      0        2 
  27  chr27_5900076   Sample    T    C        0      0        2 
  27  chr27_5909345     AAsi    T    G      0.5      1        2 
  27  chr27_5909345     AKia    T    G        0      0        2 
  27  chr27_5909345     AOna    T    G        0      0        2 
  27  chr27_5909345     ASom    T    G        0      0        2 
  27  chr27_5909345     HCab    T    G        0      0        2 
  27  chr27_5909345     HPrz    T    G        0      0        2 
  27  chr27_5909345     ZBoe    T    G        0      0        2 
  27  chr27_5909345     ZGre    T    G        0      0        2 
  27  chr27_5909345     ZHar    T    G        0      0        2 
  27  chr27_5909345   Sample    T    G        0      0        2 
  27  chr27_5909662     AAsi    T    C        0      0        2 
  27  chr27_5909662     AKia    T    C        0      0        2 
  27  chr27_5909662     AOna    T    C        0      0        2 
  27  chr27_5909662     ASom    T    C        0      0        2 
  27  chr27_5909662     HCab    T    C      0.5      1        2 
  27  chr27_5909662     HPrz    T    C        0      0        2 
  27  chr27_5909662     ZBoe    T    C        0      0        2 
  27  chr27_5909662     ZGre    T    C        0      0        2 
  27  chr27_5909662     ZHar    T    C        0      0        2 
  27  chr27_5909662   Sample    T    C        0      0        2 
  27  chr27_5916401     AAsi    C    T      0.5      1        2 
  27  chr27_5916401     AKia    C    T        0      0        2 
  27  chr27_5916401     AOna    C    T        0      0        2 
  27  chr27_5916401     ASom    C    T        0      0        2 
  27  chr27_5916401     HCab    C    T        0      0        2 
  27  chr27_5916401     HPrz    C    T        0      0        2 
  27  chr27_5916401     ZBoe    C    T        0      0        2 
  27  chr27_5916401     ZGre    C    T        0      0        2 
  27  chr27_5916401     ZHar    C    T        0      0        2 
  27  chr27_5916401   Sample    C    T        0      0        2 
  27  chr27_5920395     AAsi    A    G      0.5      1        2 
  27  chr27_5920395     AKia    A    G        0      0        2 
  27  chr27_5920395     AOna    A    G        0      0        2 
  27  chr27_5920395     ASom    A    G        0      0        2 
  27  chr27_5920395     HCab    A    G        0      0        2 
  27  chr27_5920395     HPrz    A    G        0      0        2 
  27  chr27_5920395     ZBoe    A    G        0      0        2 
  27  chr27_5920395     ZGre    A    G        0      0        2 
  27  chr27_5920395     ZHar    A    G        0      0        2 
  27  chr27_5920395   Sample    A    G        0      0        2 
  27  chr27_5927523     AAsi    T    C        0      0        2 
  27  chr27_5927523     AKia    T    C      0.5      1        2 
  27  chr27_5927523     AOna    T    C        0      0        2 
  27  chr27_5927523     ASom    T    C        0      0        2 
  27  chr27_5927523     HCab    T    C        0      0        2 
  27  chr27_5927523     HPrz    T    C        0      0        2 
  27  chr27_5927523     ZBoe    T    C        0      0        2 
  27  chr27_5927523     ZGre    T    C        0      0        2 
  27  chr27_5927523     ZHar    T    C        0      0        2 
  27  chr27_5927523   Sample    T    C        0      0        2 
  27  chr27_5940574     AAsi    A    G        0      0        2 
  27  chr27_5940574     AKia    A    G        0      0        2 
  27  chr27_5940574     AOna    A    G        0      0        2 
  27  chr27_5940574     ASom    A    G        0      0        2 
  27  chr27_5940574     HCab    A    G        0      0        2 
  27  chr27_5940574     HPrz    A    G      0.5      1        2 
  27  chr27_5940574     ZBoe    A    G        0      0        2 
  27  chr27_5940574     ZGre    A    G        0      0        2 
  27  chr27_5940574     ZHar    A    G        0      0        2 
  27  chr27_5940574   Sample    A    G        0      0        2 
  27  chr27_5947212     AAsi    C    T        0      0        2 
  27  chr27_5947212     AKia    C    T        0      0        2 
  27  chr27_5947212     AOna    C    T        0      0        2 
  27  chr27_5947212     ASom    C    T        0      0        2 
  27  chr27_5947212     HCab    C    T        0      0        2 
  27  chr27_5947212     HPrz    C    T        0      0        2 
  27  chr27_5947212     ZBoe    C    T        1      2        2 
  27  chr27_5947212     ZGre    C    T        0      0        2 
  27  chr27_5947212     ZHar    C    T        0      0        2 
  27  chr27_5947212   Sample    C    T        0      0        2 
  27  chr27_5962944     AAsi    T    C        0      0        2 
  27  chr27_5962944     AKia    T    C        1      2        2 
  27  chr27_5962944     AOna    T    C        1      2        2 
  27  chr27_5962944     ASom    T    C        0      0        2 
  27  chr27_5962944     HCab    T    C        0      0        2 
  27  chr27_5962944     HPrz    T    C        0      0        2 
  27  chr27_5962944     ZBoe    T    C        0      0        2 
  27  chr27_5962944     ZGre    T    C        0      0        2 
  27  chr27_5962944     ZHar    T    C        0      0        2 
  27  chr27_5962944   Sample    T    C        0      0        2 
  27  chr27_5964729     AAsi    G    A        0      0        2 
  27  chr27_5964729     AKia    G    A        0      0        2 
  27  chr27_5964729     AOna    G    A        0      0        2 
  27  chr27_5964729     ASom    G    A      0.5      1        2 
  27  chr27_5964729     HCab    G    A        0      0        2 
  27  chr27_5964729     HPrz    G    A        0      0        2 
  27  chr27_5964729     ZBoe    G    A        0      0        2 
  27  chr27_5964729     ZGre    G    A        0      0        2 
  27  chr27_5964729     ZHar    G    A        0      0        2 
  27  chr27_5964729   Sample    G    A        0      0        2 
  27  chr27_5964734     AAsi    G    A        0      0        2 
  27  chr27_5964734     AKia    G    A        0      0        2 
  27  chr27_5964734     AOna    G    A        0      0        2 
  27  chr27_5964734     ASom    G    A        0      0        2 
  27  chr27_5964734     HCab    G    A        0      0        2 
  27  chr27_5964734     HPrz    G    A        0      0        2 
  27  chr27_5964734     ZBoe    G    A        1      2        2 
  27  chr27_5964734     ZGre    G    A        0      0        2 
  27  chr27_5964734     ZHar    G    A        0      0        2 
  27  chr27_5964734   Sample    G    A        0      0        2 
  27  chr27_5985926     AAsi    G    T        0      0        2 
  27  chr27_5985926     AKia    G    T        0      0        2 
  27  chr27_5985926     AOna    G    T        0      0        2 
  27  chr27_5985926     ASom    G    T        0      0        2 
  27  chr27_5985926     HCab    G    T        0      0        2 
  27  chr27_5985926     HPrz    G    T      0.5      1        2 
  27  chr27_5985926     ZBoe    G    T        0      0        2 
  27  chr27_5985926     ZGre    G    T        0      0        2 
  27  chr27_5985926     ZHar    G    T        0      0        2 
  27  chr27_5985926   Sample    G    T        0      0        2 
  27  chr27_6028389     AAsi    G    A        0      0        2 
  27  chr27_6028389     AKia    G    A        0      0        2 
  27  chr27_6028389     AOna    G    A        0      0        2 
  27  chr27_6028389     ASom    G    A        0      0        2 
  27  chr27_6028389     HCab    G    A        0      0        2 
  27  chr27_6028389     HPrz    G    A        0      0        2 
  27  chr27_6028389     ZBoe    G    A        0      0        2 
  27  chr27_6028389     ZGre    G    A      0.5      1        2 
  27  chr27_6028389     ZHar    G    A        0      0        2 
  27  chr27_6028389   Sample    G    A        0      0        2 
  27  chr27_6072592     AAsi    T    C        0      0        2 
  27  chr27_6072592     AKia    T    C        0      0        2 
  27  chr27_6072592     AOna    T    C        0      0        2 
  27  chr27_6072592     ASom    T    C        0      0        2 
  27  chr27_6072592     HCab    T    C        0      0        2 
  27  chr27_6072592     HPrz    T    C      0.5      1        2 
  27  chr27_6072592     ZBoe    T    C        0      0        2 
  27  chr27_6072592     ZGre    T    C        0      0        2 
  27  chr27_6072592     ZHar    T    C        0      0        2 
  27  chr27_6072592   Sample    T    C        0      0        2 
  27  chr27_6078180     AAsi    G    C        0      0        2 
  27  chr27_6078180     AKia    G    C        0      0        2 
  27  chr27_6078180     AOna    G    C        0      0        2 
  27  chr27_6078180     ASom    G    C      0.5      1        2 
  27  chr27_6078180     HCab    G    C        0      0        2 
  27  chr27_6078180     HPrz    G    C        0      0        2 
  27  chr27_6078180     ZBoe    G    C        0      0        2 
  27  chr27_6078180     ZGre    G    C        0      0        2 
  27  chr27_6078180     ZHar    G    C        0      0        2 
  27  chr27_6078180   Sample    G    C        0      0        2 
  27  chr27_6080991     AAsi    G    A        0      0        2 
  27  chr27_6080991     AKia    G    A        0      0        2 
  27  chr27_6080991     AOna    G    A        0      0        2 
  27  chr27_6080991     ASom    G    A        0      0        2 
  27  chr27_6080991     HCab    G    A        0      0        2 
  27  chr27_6080991     HPrz    G    A        0      0        2 
  27  chr27_6080991     ZBoe    G    A      0.5      1        2 
  27  chr27_6080991     ZGre    G    A        0      0        2 
  27  chr27_6080991     ZHar    G    A        0      0        2 
  27  chr27_6080991   Sample    G    A        0      0        2 
  27  chr27_6086742     AAsi    T    G        1      2        2 
  27  chr27_6086742     AKia    T    G        0      0        2 
  27  chr27_6086742     AOna    T    G        0      0        2 
  27  chr27_6086742     ASom    T    G        1      2        2 
  27  chr27_6086742     HCab    T    G        0      0        2 
  27  chr27_6086742     HPrz    T    G        0      0        2 
  27  chr27_6086742     ZBoe    T    G        0      0        2 
  27  chr27_6086742     ZGre    T    G        0      0        2 
  27  chr27_6086742     ZHar    T    G        0      0        2 
  27  chr27_6086742   Sample    T    G        1      2        2 
  27  chr27_6088027     AAsi    G    C        0      0        2 
  27  chr27_6088027     AKia    G    C        0      0        2 
  27  chr27_6088027     AOna    G    C        0      0        2 
  27  chr27_6088027     ASom    G    C        0      0        2 
  27  chr27_6088027     HCab    G    C        0      0        2 
  27  chr27_6088027     HPrz    G    C        0      0        2 
  27  chr27_6088027     ZBoe    G    C        0      0        2 
  27  chr27_6088027     ZGre    G    C        0      0        2 
  27  chr27_6088027     ZHar    G    C        1      2        2 
  27  chr27_6088027   Sample    G    C        0      0        2 
  27  chr27_6100915     AAsi    G    T        0      0        2 
  27  chr27_6100915     AKia    G    T        0      0        2 
  27  chr27_6100915     AOna    G    T        0      0        2 
  27  chr27_6100915     ASom    G    T        0      0        2 
  27  chr27_6100915     HCab    G    T        0      0        2 
  27  chr27_6100915     HPrz    G    T        0      0        2 
  27  chr27_6100915     ZBoe    G    T        0      0        2 
  27  chr27_6100915     ZGre    G    T        0      0        2 
  27  chr27_6100915     ZHar    G    T      0.5      1        2 
  27  chr27_6100915   Sample    G    T        0      0        2 
  27  chr27_6101690     AAsi    C    G        0      0        2 
  27  chr27_6101690     AKia    C    G        0      0        2 
  27  chr27_6101690     AOna    C    G        0      0        2 
  27  chr27_6101690     ASom    C    G        0      0        2 
  27  chr27_6101690     HCab    C    G        1      2        2 
  27  chr27_6101690     HPrz    C    G        1      2        2 
  27  chr27_6101690     ZBoe    C    G        0      0        2 
  27  chr27_6101690     ZGre    C    G        0      0        2 
  27  chr27_6101690     ZHar    C    G        0      0        2 
  27  chr27_6101690   Sample    C    G        0      0        2 
  27  chr27_6104024     AAsi    T    G        1      2        2 
  27  chr27_6104024     AKia    T    G        0      0        2 
  27  chr27_6104024     AOna    T    G        0      0        2 
  27  chr27_6104024     ASom    T    G        1      2        2 
  27  chr27_6104024     HCab    T    G        0      0        2 
  27  chr27_6104024     HPrz    T    G        0      0        2 
  27  chr27_6104024     ZBoe    T    G        0      0        2 
  27  chr27_6104024     ZGre    T    G        0      0        2 
  27  chr27_6104024     ZHar    T    G        0      0        2 
  27  chr27_6104024   Sample    T    G        1      2        2 
  27  chr27_6108418     AAsi    G    A        0      0        2 
  27  chr27_6108418     AKia    G    A        0      0        2 
  27  chr27_6108418     AOna    G    A        0      0        2 
  27  chr27_6108418     ASom    G    A        0      0        2 
  27  chr27_6108418     HCab    G    A      0.5      1        2 
  27  chr27_6108418     HPrz    G    A        0      0        2 
  27  chr27_6108418     ZBoe    G    A        0      0        2 
  27  chr27_6108418     ZGre    G    A        0      0        2 
  27  chr27_6108418     ZHar    G    A        0      0        2 
  27  chr27_6108418   Sample    G    A        0      0        2 
  27  chr27_6128657     AAsi    A    G        0      0        2 
  27  chr27_6128657     AKia    A    G        0      0        2 
  27  chr27_6128657     AOna    A    G        0      0        2 
  27  chr27_6128657     ASom    A    G        0      0        2 
  27  chr27_6128657     HCab    A    G        0      0        2 
  27  chr27_6128657     HPrz    A    G        0      0        2 
  27  chr27_6128657     ZBoe    A    G        0      0        2 
  27  chr27_6128657     ZGre    A    G        1      2        2 
  27  chr27_6128657     ZHar    A    G        0      0        2 
  27  chr27_6128657   Sample    A    G        0      0        2 
  27  chr27_6153007     AAsi    G    A        0      0        2 
  27  chr27_6153007     AKia    G    A        0      0        2 
  27  chr27_6153007     AOna    G    A        0      0        2 
  27  chr27_6153007     ASom    G    A        0      0        2 
  27  chr27_6153007     HCab    G    A        0      0        2 
  27  chr27_6153007     HPrz    G    A        0      0        2 
  27  chr27_6153007     ZBoe    G    A        0      0        2 
  27  chr27_6153007     ZGre    G    A        1      2        2 
  27  chr27_6153007     ZHar    G    A        0      0        2 
  27  chr27_6153007   Sample    G    A        0      0        2 
  27  chr27_6173318     AAsi    A    G        0      0        2 
  27  chr27_6173318     AKia    A    G        0      0        2 
  27  chr27_6173318     AOna    A    G        0      0        2 
  27  chr27_6173318     ASom    A    G        0      0        2 
  27  chr27_6173318     HCab    A    G        0      0        2 
  27  chr27_6173318     HPrz    A    G        0      0        2 
  27  chr27_6173318     ZBoe    A    G        1      2        2 
  27  chr27_6173318     ZGre    A    G        1      2        2 
  27  chr27_6173318     ZHar    A    G        0      0        2 
  27  chr27_6173318   Sample    A    G        0      0        2 
  27  chr27_6176107     AAsi    G    T        1      2        2 
  27  chr27_6176107     AKia    G    T        0      0        2 
  27  chr27_6176107     AOna    G    T        0      0        2 
  27  chr27_6176107     ASom    G    T        1      2        2 
  27  chr27_6176107     HCab    G    T        0      0        2 
  27  chr27_6176107     HPrz    G    T        0      0        2 
  27  chr27_6176107     ZBoe    G    T        0      0        2 
  27  chr27_6176107     ZGre    G    T        0      0        2 
  27  chr27_6176107     ZHar    G    T        0      0        2 
  27  chr27_6176107   Sample    G    T        1      2        2 
  27  chr27_6180773     AAsi    G    T        0      0        2 
  27  chr27_6180773     AKia    G    T        1      2        2 
  27  chr27_6180773     AOna    G    T        1      2        2 
  27  chr27_6180773     ASom    G    T        0      0        2 
  27  chr27_6180773     HCab    G    T        0      0        2 
  27  chr27_6180773     HPrz    G    T        0      0        2 
  27  chr27_6180773     ZBoe    G    T        0      0        2 
  27  chr27_6180773     ZGre    G    T        0      0        2 
  27  chr27_6180773     ZHar    G    T        0      0        2 
  27  chr27_6180773   Sample    G    T        0      0        2 
  27  chr27_6182640     AAsi    G    A        0      0        2 
  27  chr27_6182640     AKia    G    A        0      0        2 
  27  chr27_6182640     AOna    G    A        0      0        2 
  27  chr27_6182640     ASom    G    A        0      0        2 
  27  chr27_6182640     HCab    G    A        1      2        2 
  27  chr27_6182640     HPrz    G    A        1      2        2 
  27  chr27_6182640     ZBoe    G    A        0      0        2 
  27  chr27_6182640     ZGre    G    A        0      0        2 
  27  chr27_6182640     ZHar    G    A        0      0        2 
  27  chr27_6182640   Sample    G    A        0      0        2 
  27  chr27_6242365     AAsi    G    A        0      0        2 
  27  chr27_6242365     AKia    G    A        1      2        2 
  27  chr27_6242365     AOna    G    A        1      2        2 
  27  chr27_6242365     ASom    G    A        0      0        2 
  27  chr27_6242365     HCab    G    A        0      0        2 
  27  chr27_6242365     HPrz    G    A        0      0        2 
  27  chr27_6242365     ZBoe    G    A        0      0        2 
  27  chr27_6242365     ZGre    G    A        0      0        2 
  27  chr27_6242365     ZHar    G    A        0      0        2 
  27  chr27_6242365   Sample    G    A        0      0        2 
  27  chr27_6246086     AAsi    T    C        0      0        2 
  27  chr27_6246086     AKia    T    C        0      0        2 
  27  chr27_6246086     AOna    T    C        0      0        2 
  27  chr27_6246086     ASom    T    C        0      0        2 
  27  chr27_6246086     HCab    T    C        1      2        2 
  27  chr27_6246086     HPrz    T    C        1      2        2 
  27  chr27_6246086     ZBoe    T    C        0      0        2 
  27  chr27_6246086     ZGre    T    C        0      0        2 
  27  chr27_6246086     ZHar    T    C        0      0        2 
  27  chr27_6246086   Sample    T    C        0      0        2 
  27  chr27_6249226     AAsi    C    T        0      0        2 
  27  chr27_6249226     AKia    C    T        0      0        2 
  27  chr27_6249226     AOna    C    T        0      0        2 
  27  chr27_6249226     ASom    C    T        0      0        2 
  27  chr27_6249226     HCab    C    T        1      2        2 
  27  chr27_6249226     HPrz    C    T        1      2        2 
  27  chr27_6249226     ZBoe    C    T        0      0        2 
  27  chr27_6249226     ZGre    C    T        0      0        2 
  27  chr27_6249226     ZHar    C    T        0      0        2 
  27  chr27_6249226   Sample    C    T        0      0        2 
  27  chr27_6265465     AAsi    T    A        0      0        2 
  27  chr27_6265465     AKia    T    A        0      0        2 
  27  chr27_6265465     AOna    T    A        0      0        2 
  27  chr27_6265465     ASom    T    A        0      0        2 
  27  chr27_6265465     HCab    T    A        1      2        2 
  27  chr27_6265465     HPrz    T    A        1      2        2 
  27  chr27_6265465     ZBoe    T    A        0      0        2 
  27  chr27_6265465     ZGre    T    A        0      0        2 
  27  chr27_6265465     ZHar    T    A        0      0        2 
  27  chr27_6265465   Sample    T    A        0      0        2 
  27  chr27_6282075     AAsi    G    A        1      2        2 
  27  chr27_6282075     AKia    G    A        0      0        2 
  27  chr27_6282075     AOna    G    A        0      0        2 
  27  chr27_6282075     ASom    G    A        1      2        2 
  27  chr27_6282075     HCab    G    A        0      0        2 
  27  chr27_6282075     HPrz    G    A        0      0        2 
  27  chr27_6282075     ZBoe    G    A        0      0        2 
  27  chr27_6282075     ZGre    G    A        0      0        2 
  27  chr27_6282075     ZHar    G    A        0      0        2 
  27  chr27_6282075   Sample    G    A        1      2        2 
  27  chr27_6283514     AAsi    G    A        0      0        2 
  27  chr27_6283514     AKia    G    A        0      0        2 
  27  chr27_6283514     AOna    G    A        0      0        2 
  27  chr27_6283514     ASom    G    A        0      0        2 
  27  chr27_6283514     HCab    G    A        0      0        2 
  27  chr27_6283514     HPrz    G    A      0.5      1        2 
  27  chr27_6283514     ZBoe    G    A        0      0        2 
  27  chr27_6283514     ZGre    G    A        0      0        2 
  27  chr27_6283514     ZHar    G    A        0      0        2 
  27  chr27_6283514   Sample    G    A        0      0        2 
  27  chr27_6294767     AAsi    T    C        0      0        2 
  27  chr27_6294767     AKia    T    C      0.5      1        2 
  27  chr27_6294767     AOna    T    C        0      0        2 
  27  chr27_6294767     ASom    T    C        0      0        2 
  27  chr27_6294767     HCab    T    C        0      0        2 
  27  chr27_6294767     HPrz    T    C        0      0        2 
  27  chr27_6294767     ZBoe    T    C        0      0        2 
  27  chr27_6294767     ZGre    T    C        0      0        2 
  27  chr27_6294767     ZHar    T    C        0      0        2 
  27  chr27_6294767   Sample    T    C        0      0        2 
  27  chr27_6308005     AAsi    T    G        0      0        2 
  27  chr27_6308005     AKia    T    G        0      0        2 
  27  chr27_6308005     AOna    T    G        0      0        2 
  27  chr27_6308005     ASom    T    G        0      0        2 
  27  chr27_6308005     HCab    T    G        1      2        2 
  27  chr27_6308005     HPrz    T    G        1      2        2 
  27  chr27_6308005     ZBoe    T    G        0      0        2 
  27  chr27_6308005     ZGre    T    G        0      0        2 
  27  chr27_6308005     ZHar    T    G        0      0        2 
  27  chr27_6308005   Sample    T    G        0      0        2 
  27  chr27_6310367     AAsi    T    C        0      0        2 
  27  chr27_6310367     AKia    T    C        1      2        2 
  27  chr27_6310367     AOna    T    C        1      2        2 
  27  chr27_6310367     ASom    T    C        0      0        2 
  27  chr27_6310367     HCab    T    C        0      0        2 
  27  chr27_6310367     HPrz    T    C        0      0        2 
  27  chr27_6310367     ZBoe    T    C        0      0        2 
  27  chr27_6310367     ZGre    T    C        0      0        2 
  27  chr27_6310367     ZHar    T    C        0      0        2 
  27  chr27_6310367   Sample    T    C        0      0        2 
  27  chr27_6318464     AAsi    C    A        0      0        2 
  27  chr27_6318464     AKia    C    A        0      0        2 
  27  chr27_6318464     AOna    C    A        0      0        2 
  27  chr27_6318464     ASom    C    A        0      0        2 
  27  chr27_6318464     HCab    C    A        1      2        2 
  27  chr27_6318464     HPrz    C    A        1      2        2 
  27  chr27_6318464     ZBoe    C    A        0      0        2 
  27  chr27_6318464     ZGre    C    A        0      0        2 
  27  chr27_6318464     ZHar    C    A        0      0        2 
  27  chr27_6318464   Sample    C    A        0      0        2 
  27  chr27_6336344     AAsi    T    G        0      0        2 
  27  chr27_6336344     AKia    T    G        1      2        2 
  27  chr27_6336344     AOna    T    G        1      2        2 
  27  chr27_6336344     ASom    T    G        0      0        2 
  27  chr27_6336344     HCab    T    G        0      0        2 
  27  chr27_6336344     HPrz    T    G        0      0        2 
  27  chr27_6336344     ZBoe    T    G        0      0        2 
  27  chr27_6336344     ZGre    T    G        0      0        2 
  27  chr27_6336344     ZHar    T    G        0      0        2 
  27  chr27_6336344   Sample    T    G        0      0        2 
  27  chr27_6337998     AAsi    C    T        0      0        2 
  27  chr27_6337998     AKia    C    T        0      0        2 
  27  chr27_6337998     AOna    C    T        0      0        2 
  27  chr27_6337998     ASom    C    T        0      0        2 
  27  chr27_6337998     HCab    C    T        0      0        2 
  27  chr27_6337998     HPrz    C    T        0      0        2 
  27  chr27_6337998     ZBoe    C    T        0      0        2 
  27  chr27_6337998     ZGre    C    T        1      2        2 
  27  chr27_6337998     ZHar    C    T        0      0        2 
  27  chr27_6337998   Sample    C    T        0      0        2 
  27  chr27_6349373     AAsi    A    G        0      0        2 
  27  chr27_6349373     AKia    A    G        0      0        2 
  27  chr27_6349373     AOna    A    G        0      0        2 
  27  chr27_6349373     ASom    A    G        0      0        2 
  27  chr27_6349373     HCab    A    G        1      2        2 
  27  chr27_6349373     HPrz    A    G        1      2        2 
  27  chr27_6349373     ZBoe    A    G        0      0        2 
  27  chr27_6349373     ZGre    A    G        0      0        2 
  27  chr27_6349373     ZHar    A    G        0      0        2 
  27  chr27_6349373   Sample    A    G        0      0        2 
  27  chr27_6362640     AAsi    C    A        0      0        2 
  27  chr27_6362640     AKia    C    A        0      0        2 
  27  chr27_6362640     AOna    C    A        0      0        2 
  27  chr27_6362640     ASom    C    A        0      0        2 
  27  chr27_6362640     HCab    C    A        0      0        2 
  27  chr27_6362640     HPrz    C    A        0      0        2 
  27  chr27_6362640     ZBoe    C    A        1      2        2 
  27  chr27_6362640     ZGre    C    A        0      0        2 
  27  chr27_6362640     ZHar    C    A        0      0        2 
  27  chr27_6362640   Sample    C    A        0      0        2 
  27  chr27_6362877     AAsi    T    C        0      0        2 
  27  chr27_6362877     AKia    T    C        0      0        2 
  27  chr27_6362877     AOna    T    C        0      0        2 
  27  chr27_6362877     ASom    T    C        0      0        2 
  27  chr27_6362877     HCab    T    C        0      0        2 
  27  chr27_6362877     HPrz    T    C        0      0        2 
  27  chr27_6362877     ZBoe    T    C        1      2        2 
  27  chr27_6362877     ZGre    T    C        0      0        2 
  27  chr27_6362877     ZHar    T    C        0      0        2 
  27  chr27_6362877   Sample    T    C        0      0        2 
  27  chr27_6371893     AAsi    G    A        0      0        2 
  27  chr27_6371893     AKia    G    A        1      2        2 
  27  chr27_6371893     AOna    G    A        1      2        2 
  27  chr27_6371893     ASom    G    A        0      0        2 
  27  chr27_6371893     HCab    G    A        1      2        2 
  27  chr27_6371893     HPrz    G    A        1      2        2 
  27  chr27_6371893     ZBoe    G    A        0      0        2 
  27  chr27_6371893     ZGre    G    A        0      0        2 
  27  chr27_6371893     ZHar    G    A        0      0        2 
  27  chr27_6371893   Sample    G    A        0      0        2 
  27  chr27_6394688     AAsi    A    G        0      0        2 
  27  chr27_6394688     AKia    A    G        0      0        2 
  27  chr27_6394688     AOna    A    G        0      0        2 
  27  chr27_6394688     ASom    A    G        0      0        2 
  27  chr27_6394688     HCab    A    G        0      0        2 
  27  chr27_6394688     HPrz    A    G      0.5      1        2 
  27  chr27_6394688     ZBoe    A    G        0      0        2 
  27  chr27_6394688     ZGre    A    G        0      0        2 
  27  chr27_6394688     ZHar    A    G        0      0        2 
  27  chr27_6394688   Sample    A    G        0      0        2 
  27  chr27_6399396     AAsi    G    A        1      2        2 
  27  chr27_6399396     AKia    G    A        0      0        2 
  27  chr27_6399396     AOna    G    A        0      0        2 
  27  chr27_6399396     ASom    G    A        1      2        2 
  27  chr27_6399396     HCab    G    A        0      0        2 
  27  chr27_6399396     HPrz    G    A        0      0        2 
  27  chr27_6399396     ZBoe    G    A        0      0        2 
  27  chr27_6399396     ZGre    G    A        0      0        2 
  27  chr27_6399396     ZHar    G    A        0      0        2 
  27  chr27_6399396   Sample    G    A        1      2        2 
  27  chr27_6409612     AAsi    T    C        0      0        2 
  27  chr27_6409612     AKia    T    C        0      0        2 
  27  chr27_6409612     AOna    T    C        0      0        2 
  27  chr27_6409612     ASom    T    C        0      0        2 
  27  chr27_6409612     HCab    T    C        1      2        2 
  27  chr27_6409612     HPrz    T    C        1      2        2 
  27  chr27_6409612     ZBoe    T    C        0      0        2 
  27  chr27_6409612     ZGre    T    C        0      0        2 
  27  chr27_6409612     ZHar    T    C        0      0        2 
  27  chr27_6409612   Sample    T    C        0      0        2 
  27  chr27_6411631     AAsi    C    T        0      0        2 
  27  chr27_6411631     AKia    C    T        0      0        2 
  27  chr27_6411631     AOna    C    T        0      0        2 
  27  chr27_6411631     ASom    C    T        0      0        2 
  27  chr27_6411631     HCab    C    T        0      0        2 
  27  chr27_6411631     HPrz    C    T        0      0        2 
  27  chr27_6411631     ZBoe    C    T      0.5      1        2 
  27  chr27_6411631     ZGre    C    T        0      0        2 
  27  chr27_6411631     ZHar    C    T        0      0        2 
  27  chr27_6411631   Sample    C    T        0      0        2 
  27  chr27_6432618     AAsi    C    T        0      0        2 
  27  chr27_6432618     AKia    C    T        1      2        2 
  27  chr27_6432618     AOna    C    T        1      2        2 
  27  chr27_6432618     ASom    C    T        0      0        2 
  27  chr27_6432618     HCab    C    T        0      0        2 
  27  chr27_6432618     HPrz    C    T        0      0        2 
  27  chr27_6432618     ZBoe    C    T        0      0        2 
  27  chr27_6432618     ZGre    C    T        0      0        2 
  27  chr27_6432618     ZHar    C    T        0      0        2 
  27  chr27_6432618   Sample    C    T        0      0        2 
  27  chr27_6462467     AAsi    A    C        0      0        2 
  27  chr27_6462467     AKia    A    C        0      0        2 
  27  chr27_6462467     AOna    A    C        0      0        2 
  27  chr27_6462467     ASom    A    C        0      0        2 
  27  chr27_6462467     HCab    A    C        0      0        2 
  27  chr27_6462467     HPrz    A    C        0      0        2 
  27  chr27_6462467     ZBoe    A    C        0      0        2 
  27  chr27_6462467     ZGre    A    C        0      0        2 
  27  chr27_6462467     ZHar    A    C        1      2        2 
  27  chr27_6462467   Sample    A    C        0      0        2 
  27  chr27_6465516     AAsi    G    A        0      0        2 
  27  chr27_6465516     AKia    G    A        0      0        2 
  27  chr27_6465516     AOna    G    A        0      0        2 
  27  chr27_6465516     ASom    G    A        0      0        2 
  27  chr27_6465516     HCab    G    A        0      0        2 
  27  chr27_6465516     HPrz    G    A        0      0        2 
  27  chr27_6465516     ZBoe    G    A        0      0        2 
  27  chr27_6465516     ZGre    G    A      0.5      1        2 
  27  chr27_6465516     ZHar    G    A        0      0        2 
  27  chr27_6465516   Sample    G    A        0      0        2 
  27  chr27_6468837     AAsi    A    G        0      0        2 
  27  chr27_6468837     AKia    A    G        1      2        2 
  27  chr27_6468837     AOna    A    G        1      2        2 
  27  chr27_6468837     ASom    A    G        0      0        2 
  27  chr27_6468837     HCab    A    G        0      0        2 
  27  chr27_6468837     HPrz    A    G        0      0        2 
  27  chr27_6468837     ZBoe    A    G        0      0        2 
  27  chr27_6468837     ZGre    A    G        0      0        2 
  27  chr27_6468837     ZHar    A    G        0      0        2 
  27  chr27_6468837   Sample    A    G        0      0        2 
  27  chr27_6474157     AAsi    T    C      0.5      1        2 
  27  chr27_6474157     AKia    T    C        0      0        2 
  27  chr27_6474157     AOna    T    C        0      0        2 
  27  chr27_6474157     ASom    T    C      0.5      1        2 
  27  chr27_6474157     HCab    T    C        1      2        2 
  27  chr27_6474157     HPrz    T    C        1      2        2 
  27  chr27_6474157     ZBoe    T    C        0      0        2 
  27  chr27_6474157     ZGre    T    C        0      0        2 
  27  chr27_6474157     ZHar    T    C        0      0        2 
  27  chr27_6474157   Sample    T    C        1      2        2 
  27  chr27_6477421     AAsi    A    C        0      0        2 
  27  chr27_6477421     AKia    A    C        0      0        2 
  27  chr27_6477421     AOna    A    C        0      0        2 
  27  chr27_6477421     ASom    A    C        0      0        2 
  27  chr27_6477421     HCab    A    C        0      0        2 
  27  chr27_6477421     HPrz    A    C        0      0        2 
  27  chr27_6477421     ZBoe    A    C        1      2        2 
  27  chr27_6477421     ZGre    A    C        0      0        2 
  27  chr27_6477421     ZHar    A    C        0      0        2 
  27  chr27_6477421   Sample    A    C        0      0        2 
  27  chr27_6487334     AAsi    C    G        0      0        2 
  27  chr27_6487334     AKia    C    G        0      0        2 
  27  chr27_6487334     AOna    C    G        0      0        2 
  27  chr27_6487334     ASom    C    G        0      0        2 
  27  chr27_6487334     HCab    C    G        0      0        2 
  27  chr27_6487334     HPrz    C    G        0      0        2 
  27  chr27_6487334     ZBoe    C    G        0      0        2 
  27  chr27_6487334     ZGre    C    G        1      2        2 
  27  chr27_6487334     ZHar    C    G        0      0        2 
  27  chr27_6487334   Sample    C    G        0      0        2 
  27  chr27_6494479     AAsi    A    G        0      0        2 
  27  chr27_6494479     AKia    A    G        0      0        2 
  27  chr27_6494479     AOna    A    G        0      0        2 
  27  chr27_6494479     ASom    A    G        0      0        2 
  27  chr27_6494479     HCab    A    G        0      0        2 
  27  chr27_6494479     HPrz    A    G        0      0        2 
  27  chr27_6494479     ZBoe    A    G        1      2        2 
  27  chr27_6494479     ZGre    A    G        1      2        2 
  27  chr27_6494479     ZHar    A    G        1      2        2 
  27  chr27_6494479   Sample    A    G        0      0        2 
  27  chr27_6528705     AAsi    G    A        1      2        2 
  27  chr27_6528705     AKia    G    A        0      0        2 
  27  chr27_6528705     AOna    G    A        0      0        2 
  27  chr27_6528705     ASom    G    A        1      2        2 
  27  chr27_6528705     HCab    G    A        0      0        2 
  27  chr27_6528705     HPrz    G    A        0      0        2 
  27  chr27_6528705     ZBoe    G    A        0      0        2 
  27  chr27_6528705     ZGre    G    A        0      0        2 
  27  chr27_6528705     ZHar    G    A        0      0        2 
  27  chr27_6528705   Sample    G    A        1      2        2 
  27  chr27_6539745     AAsi    C    T        0      0        2 
  27  chr27_6539745     AKia    C    T        0      0        2 
  27  chr27_6539745     AOna    C    T        0      0        2 
  27  chr27_6539745     ASom    C    T        0      0        2 
  27  chr27_6539745     HCab    C    T        0      0        2 
  27  chr27_6539745     HPrz    C    T        0      0        2 
  27  chr27_6539745     ZBoe    C    T        0      0        2 
  27  chr27_6539745     ZGre    C    T        1      2        2 
  27  chr27_6539745     ZHar    C    T        0      0        2 
  27  chr27_6539745   Sample    C    T        0      0        2 
  27  chr27_6582001     AAsi    C    T        0      0        2 
  27  chr27_6582001     AKia    C    T        0      0        2 
  27  chr27_6582001     AOna    C    T        0      0        2 
  27  chr27_6582001     ASom    C    T        0      0        2 
  27  chr27_6582001     HCab    C    T        0      0        2 
  27  chr27_6582001     HPrz    C    T        0      0        2 
  27  chr27_6582001     ZBoe    C    T        0      0        2 
  27  chr27_6582001     ZGre    C    T      0.5      1        2 
  27  chr27_6582001     ZHar    C    T        0      0        2 
  27  chr27_6582001   Sample    C    T        0      0        2 
  27  chr27_6605885     AAsi    T    C        0      0        2 
  27  chr27_6605885     AKia    T    C        0      0        2 
  27  chr27_6605885     AOna    T    C        0      0        2 
  27  chr27_6605885     ASom    T    C        0      0        2 
  27  chr27_6605885     HCab    T    C        0      0        2 
  27  chr27_6605885     HPrz    T    C      0.5      1        2 
  27  chr27_6605885     ZBoe    T    C        0      0        2 
  27  chr27_6605885     ZGre    T    C        0      0        2 
  27  chr27_6605885     ZHar    T    C        0      0        2 
  27  chr27_6605885   Sample    T    C        0      0        2 
  27  chr27_6688936     AAsi    A    T        0      0        2 
  27  chr27_6688936     AKia    A    T        0      0        2 
  27  chr27_6688936     AOna    A    T        0      0        2 
  27  chr27_6688936     ASom    A    T        0      0        2 
  27  chr27_6688936     HCab    A    T        0      0        2 
  27  chr27_6688936     HPrz    A    T        0      0        2 
  27  chr27_6688936     ZBoe    A    T      0.5      1        2 
  27  chr27_6688936     ZGre    A    T        0      0        2 
  27  chr27_6688936     ZHar    A    T        0      0        2 
  27  chr27_6688936   Sample    A    T        0      0        2 
  27  chr27_6704036     AAsi    A    G        0      0        2 
  27  chr27_6704036     AKia    A    G        0      0        2 
  27  chr27_6704036     AOna    A    G        0      0        2 
  27  chr27_6704036     ASom    A    G        0      0        2 
  27  chr27_6704036     HCab    A    G        1      2        2 
  27  chr27_6704036     HPrz    A    G        1      2        2 
  27  chr27_6704036     ZBoe    A    G      0.5      1        2 
  27  chr27_6704036     ZGre    A    G        0      0        2 
  27  chr27_6704036     ZHar    A    G        0      0        2 
  27  chr27_6704036   Sample    A    G        1      2        2 
  27  chr27_6707615     AAsi    T    C        0      0        2 
  27  chr27_6707615     AKia    T    C        0      0        2 
  27  chr27_6707615     AOna    T    C        0      0        2 
  27  chr27_6707615     ASom    T    C      0.5      1        2 
  27  chr27_6707615     HCab    T    C        0      0        2 
  27  chr27_6707615     HPrz    T    C        0      0        2 
  27  chr27_6707615     ZBoe    T    C        0      0        2 
  27  chr27_6707615     ZGre    T    C        0      0        2 
  27  chr27_6707615     ZHar    T    C        0      0        2 
  27  chr27_6707615   Sample    T    C        0      0        2 
  27  chr27_6712862     AAsi    A    G        0      0        2 
  27  chr27_6712862     AKia    A    G        0      0        2 
  27  chr27_6712862     AOna    A    G        0      0        2 
  27  chr27_6712862     ASom    A    G      0.5      1        2 
  27  chr27_6712862     HCab    A    G        0      0        2 
  27  chr27_6712862     HPrz    A    G        0      0        2 
  27  chr27_6712862     ZBoe    A    G        0      0        2 
  27  chr27_6712862     ZGre    A    G        0      0        2 
  27  chr27_6712862     ZHar    A    G        0      0        2 
  27  chr27_6712862   Sample    A    G        0      0        2 
  27  chr27_6720044     AAsi    C    T      0.5      1        2 
  27  chr27_6720044     AKia    C    T        0      0        2 
  27  chr27_6720044     AOna    C    T        0      0        2 
  27  chr27_6720044     ASom    C    T      0.5      1        2 
  27  chr27_6720044     HCab    C    T        0      0        2 
  27  chr27_6720044     HPrz    C    T        0      0        2 
  27  chr27_6720044     ZBoe    C    T        0      0        2 
  27  chr27_6720044     ZGre    C    T        0      0        2 
  27  chr27_6720044     ZHar    C    T        0      0        2 
  27  chr27_6720044   Sample    C    T        0      0        2 
  27  chr27_6724399     AAsi    T    C        0      0        2 
  27  chr27_6724399     AKia    T    C        0      0        2 
  27  chr27_6724399     AOna    T    C        0      0        2 
  27  chr27_6724399     ASom    T    C        0      0        2 
  27  chr27_6724399     HCab    T    C        0      0        2 
  27  chr27_6724399     HPrz    T    C        0      0        2 
  27  chr27_6724399     ZBoe    T    C      0.5      1        2 
  27  chr27_6724399     ZGre    T    C        0      0        2 
  27  chr27_6724399     ZHar    T    C        0      0        2 
  27  chr27_6724399   Sample    T    C        0      0        2 
  27  chr27_6736740     AAsi    A    T        0      0        2 
  27  chr27_6736740     AKia    A    T        0      0        2 
  27  chr27_6736740     AOna    A    T        0      0        2 
  27  chr27_6736740     ASom    A    T        0      0        2 
  27  chr27_6736740     HCab    A    T        0      0        2 
  27  chr27_6736740     HPrz    A    T        0      0        2 
  27  chr27_6736740     ZBoe    A    T        0      0        2 
  27  chr27_6736740     ZGre    A    T        0      0        2 
  27  chr27_6736740     ZHar    A    T        1      2        2 
  27  chr27_6736740   Sample    A    T        0      0        2 
  27  chr27_6737206     AAsi    C    T        0      0        2 
  27  chr27_6737206     AKia    C    T      0.5      1        2 
  27  chr27_6737206     AOna    C    T        0      0        2 
  27  chr27_6737206     ASom    C    T        0      0        2 
  27  chr27_6737206     HCab    C    T        0      0        2 
  27  chr27_6737206     HPrz    C    T        0      0        2 
  27  chr27_6737206     ZBoe    C    T        0      0        2 
  27  chr27_6737206     ZGre    C    T        0      0        2 
  27  chr27_6737206     ZHar    C    T        0      0        2 
  27  chr27_6737206   Sample    C    T        0      0        2 
  27  chr27_6748443     AAsi    A    G        0      0        2 
  27  chr27_6748443     AKia    A    G        0      0        2 
  27  chr27_6748443     AOna    A    G        0      0        2 
  27  chr27_6748443     ASom    A    G        0      0        2 
  27  chr27_6748443     HCab    A    G        1      2        2 
  27  chr27_6748443     HPrz    A    G        1      2        2 
  27  chr27_6748443     ZBoe    A    G        0      0        2 
  27  chr27_6748443     ZGre    A    G        0      0        2 
  27  chr27_6748443     ZHar    A    G        0      0        2 
  27  chr27_6748443   Sample    A    G        0      0        2 
  27  chr27_6750198     AAsi    A    C        0      0        2 
  27  chr27_6750198     AKia    A    C        0      0        2 
  27  chr27_6750198     AOna    A    C        0      0        2 
  27  chr27_6750198     ASom    A    C        0      0        2 
  27  chr27_6750198     HCab    A    C        0      0        2 
  27  chr27_6750198     HPrz    A    C        0      0        2 
  27  chr27_6750198     ZBoe    A    C        1      2        2 
  27  chr27_6750198     ZGre    A    C        0      0        2 
  27  chr27_6750198     ZHar    A    C        0      0        2 
  27  chr27_6750198   Sample    A    C        0      0        2 
  27  chr27_6753342     AAsi    G    C        0      0        2 
  27  chr27_6753342     AKia    G    C        0      0        2 
  27  chr27_6753342     AOna    G    C        0      0        2 
  27  chr27_6753342     ASom    G    C        0      0        2 
  27  chr27_6753342     HCab    G    C        1      2        2 
  27  chr27_6753342     HPrz    G    C        1      2        2 
  27  chr27_6753342     ZBoe    G    C        0      0        2 
  27  chr27_6753342     ZGre    G    C        0      0        2 
  27  chr27_6753342     ZHar    G    C        0      0        2 
  27  chr27_6753342   Sample    G    C        0      0        2 
  27  chr27_6764994     AAsi    C    G        0      0        2 
  27  chr27_6764994     AKia    C    G        0      0        2 
  27  chr27_6764994     AOna    C    G        0      0        2 
  27  chr27_6764994     ASom    C    G        0      0        2 
  27  chr27_6764994     HCab    C    G        0      0        2 
  27  chr27_6764994     HPrz    C    G      0.5      1        2 
  27  chr27_6764994     ZBoe    C    G        0      0        2 
  27  chr27_6764994     ZGre    C    G        0      0        2 
  27  chr27_6764994     ZHar    C    G        0      0        2 
  27  chr27_6764994   Sample    C    G        0      0        2 
  27  chr27_6767397     AAsi    T    C        0      0        2 
  27  chr27_6767397     AKia    T    C        0      0        2 
  27  chr27_6767397     AOna    T    C      0.5      1        2 
  27  chr27_6767397     ASom    T    C        0      0        2 
  27  chr27_6767397     HCab    T    C        0      0        2 
  27  chr27_6767397     HPrz    T    C        0      0        2 
  27  chr27_6767397     ZBoe    T    C        0      0        2 
  27  chr27_6767397     ZGre    T    C        0      0        2 
  27  chr27_6767397     ZHar    T    C        0      0        2 
  27  chr27_6767397   Sample    T    C        0      0        2 
  27  chr27_6771690     AAsi    T    C        0      0        2 
  27  chr27_6771690     AKia    T    C        0      0        2 
  27  chr27_6771690     AOna    T    C        0      0        2 
  27  chr27_6771690     ASom    T    C        0      0        2 
  27  chr27_6771690     HCab    T    C        0      0        2 
  27  chr27_6771690     HPrz    T    C        0      0        2 
  27  chr27_6771690     ZBoe    T    C      0.5      1        2 
  27  chr27_6771690     ZGre    T    C        0      0        2 
  27  chr27_6771690     ZHar    T    C        0      0        2 
  27  chr27_6771690   Sample    T    C        0      0        2 
  27  chr27_6776382     AAsi    C    G        0      0        2 
  27  chr27_6776382     AKia    C    G        0      0        2 
  27  chr27_6776382     AOna    C    G        0      0        2 
  27  chr27_6776382     ASom    C    G        0      0        2 
  27  chr27_6776382     HCab    C    G        1      2        2 
  27  chr27_6776382     HPrz    C    G        1      2        2 
  27  chr27_6776382     ZBoe    C    G        0      0        2 
  27  chr27_6776382     ZGre    C    G        0      0        2 
  27  chr27_6776382     ZHar    C    G        0      0        2 
  27  chr27_6776382   Sample    C    G        0      0        2 
  27  chr27_6779195     AAsi    T    C        0      0        2 
  27  chr27_6779195     AKia    T    C        0      0        2 
  27  chr27_6779195     AOna    T    C        0      0        2 
  27  chr27_6779195     ASom    T    C        0      0        2 
  27  chr27_6779195     HCab    T    C        0      0        2 
  27  chr27_6779195     HPrz    T    C      0.5      1        2 
  27  chr27_6779195     ZBoe    T    C        0      0        2 
  27  chr27_6779195     ZGre    T    C        0      0        2 
  27  chr27_6779195     ZHar    T    C        0      0        2 
  27  chr27_6779195   Sample    T    C        0      0        2 
  27  chr27_6779542     AAsi    C    G        1      2        2 
  27  chr27_6779542     AKia    C    G        0      0        2 
  27  chr27_6779542     AOna    C    G        0      0        2 
  27  chr27_6779542     ASom    C    G        1      2        2 
  27  chr27_6779542     HCab    C    G        0      0        2 
  27  chr27_6779542     HPrz    C    G        0      0        2 
  27  chr27_6779542     ZBoe    C    G        0      0        2 
  27  chr27_6779542     ZGre    C    G        0      0        2 
  27  chr27_6779542     ZHar    C    G        0      0        2 
  27  chr27_6779542   Sample    C    G        1      2        2 
  27  chr27_6781898     AAsi    A    G        0      0        2 
  27  chr27_6781898     AKia    A    G        0      0        2 
  27  chr27_6781898     AOna    A    G      0.5      1        2 
  27  chr27_6781898     ASom    A    G        0      0        2 
  27  chr27_6781898     HCab    A    G        0      0        2 
  27  chr27_6781898     HPrz    A    G        0      0        2 
  27  chr27_6781898     ZBoe    A    G        0      0        2 
  27  chr27_6781898     ZGre    A    G        0      0        2 
  27  chr27_6781898     ZHar    A    G        0      0        2 
  27  chr27_6781898   Sample    A    G        0      0        2 
  27  chr27_6792726     AAsi    G    A        0      0        2 
  27  chr27_6792726     AKia    G    A        0      0        2 
  27  chr27_6792726     AOna    G    A        0      0        2 
  27  chr27_6792726     ASom    G    A        0      0        2 
  27  chr27_6792726     HCab    G    A        0      0        2 
  27  chr27_6792726     HPrz    G    A        0      0        2 
  27  chr27_6792726     ZBoe    G    A      0.5      1        2 
  27  chr27_6792726     ZGre    G    A        0      0        2 
  27  chr27_6792726     ZHar    G    A        0      0        2 
  27  chr27_6792726   Sample    G    A        0      0        2 
  27  chr27_6795276     AAsi    T    C        0      0        2 
  27  chr27_6795276     AKia    T    C        0      0        2 
  27  chr27_6795276     AOna    T    C        0      0        2 
  27  chr27_6795276     ASom    T    C        0      0        2 
  27  chr27_6795276     HCab    T    C        1      2        2 
  27  chr27_6795276     HPrz    T    C        1      2        2 
  27  chr27_6795276     ZBoe    T    C        0      0        2 
  27  chr27_6795276     ZGre    T    C        0      0        2 
  27  chr27_6795276     ZHar    T    C        0      0        2 
  27  chr27_6795276   Sample    T    C        0      0        2 
  27  chr27_6795926     AAsi    A    G        0      0        2 
  27  chr27_6795926     AKia    A    G        0      0        2 
  27  chr27_6795926     AOna    A    G        0      0        2 
  27  chr27_6795926     ASom    A    G        0      0        2 
  27  chr27_6795926     HCab    A    G        1      2        2 
  27  chr27_6795926     HPrz    A    G        1      2        2 
  27  chr27_6795926     ZBoe    A    G        0      0        2 
  27  chr27_6795926     ZGre    A    G        0      0        2 
  27  chr27_6795926     ZHar    A    G        0      0        2 
  27  chr27_6795926   Sample    A    G        0      0        2 
  27  chr27_6800880     AAsi    A    T        0      0        2 
  27  chr27_6800880     AKia    A    T        1      2        2 
  27  chr27_6800880     AOna    A    T        1      2        2 
  27  chr27_6800880     ASom    A    T        0      0        2 
  27  chr27_6800880     HCab    A    T        0      0        2 
  27  chr27_6800880     HPrz    A    T        0      0        2 
  27  chr27_6800880     ZBoe    A    T        0      0        2 
  27  chr27_6800880     ZGre    A    T        0      0        2 
  27  chr27_6800880     ZHar    A    T        0      0        2 
  27  chr27_6800880   Sample    A    T        0      0        2 
  27  chr27_6811825     AAsi    G    C        0      0        2 
  27  chr27_6811825     AKia    G    C        1      2        2 
  27  chr27_6811825     AOna    G    C      0.5      1        2 
  27  chr27_6811825     ASom    G    C        0      0        2 
  27  chr27_6811825     HCab    G    C        0      0        2 
  27  chr27_6811825     HPrz    G    C        0      0        2 
  27  chr27_6811825     ZBoe    G    C        0      0        2 
  27  chr27_6811825     ZGre    G    C        0      0        2 
  27  chr27_6811825     ZHar    G    C        0      0        2 
  27  chr27_6811825   Sample    G    C        0      0        2 
  27  chr27_6816195     AAsi    C    T        0      0        2 
  27  chr27_6816195     AKia    C    T        0      0        2 
  27  chr27_6816195     AOna    C    T        0      0        2 
  27  chr27_6816195     ASom    C    T        0      0        2 
  27  chr27_6816195     HCab    C    T        0      0        2 
  27  chr27_6816195     HPrz    C    T        0      0        2 
  27  chr27_6816195     ZBoe    C    T        1      2        2 
  27  chr27_6816195     ZGre    C    T        1      2        2 
  27  chr27_6816195     ZHar    C    T        1      2        2 
  27  chr27_6816195   Sample    C    T        0      0        2 
  27  chr27_6820503     AAsi    A    C        0      0        2 
  27  chr27_6820503     AKia    A    C        1      2        2 
  27  chr27_6820503     AOna    A    C      0.5      1        2 
  27  chr27_6820503     ASom    A    C        0      0        2 
  27  chr27_6820503     HCab    A    C        0      0        2 
  27  chr27_6820503     HPrz    A    C        0      0        2 
  27  chr27_6820503     ZBoe    A    C        0      0        2 
  27  chr27_6820503     ZGre    A    C        0      0        2 
  27  chr27_6820503     ZHar    A    C        0      0        2 
  27  chr27_6820503   Sample    A    C        0      0        2 
  27  chr27_6827712     AAsi    T    C        0      0        2 
  27  chr27_6827712     AKia    T    C        0      0        2 
  27  chr27_6827712     AOna    T    C        0      0        2 
  27  chr27_6827712     ASom    T    C        0      0        2 
  27  chr27_6827712     HCab    T    C        1      2        2 
  27  chr27_6827712     HPrz    T    C        1      2        2 
  27  chr27_6827712     ZBoe    T    C        0      0        2 
  27  chr27_6827712     ZGre    T    C        0      0        2 
  27  chr27_6827712     ZHar    T    C        0      0        2 
  27  chr27_6827712   Sample    T    C        0      0        2 
  27  chr27_6828320     AAsi    G    T        0      0        2 
  27  chr27_6828320     AKia    G    T        0      0        2 
  27  chr27_6828320     AOna    G    T        0      0        2 
  27  chr27_6828320     ASom    G    T        0      0        2 
  27  chr27_6828320     HCab    G    T        0      0        2 
  27  chr27_6828320     HPrz    G    T        0      0        2 
  27  chr27_6828320     ZBoe    G    T        1      2        2 
  27  chr27_6828320     ZGre    G    T        1      2        2 
  27  chr27_6828320     ZHar    G    T        0      0        2 
  27  chr27_6828320   Sample    G    T        0      0        2 
  27  chr27_6829152     AAsi    A    G        0      0        2 
  27  chr27_6829152     AKia    A    G        0      0        2 
  27  chr27_6829152     AOna    A    G        0      0        2 
  27  chr27_6829152     ASom    A    G        0      0        2 
  27  chr27_6829152     HCab    A    G        1      2        2 
  27  chr27_6829152     HPrz    A    G        1      2        2 
  27  chr27_6829152     ZBoe    A    G        0      0        2 
  27  chr27_6829152     ZGre    A    G        0      0        2 
  27  chr27_6829152     ZHar    A    G        0      0        2 
  27  chr27_6829152   Sample    A    G        0      0        2 
  27  chr27_6843404     AAsi    T    C        0      0        2 
  27  chr27_6843404     AKia    T    C        0      0        2 
  27  chr27_6843404     AOna    T    C      0.5      1        2 
  27  chr27_6843404     ASom    T    C        0      0        2 
  27  chr27_6843404     HCab    T    C        0      0        2 
  27  chr27_6843404     HPrz    T    C        0      0        2 
  27  chr27_6843404     ZBoe    T    C      0.5      1        2 
  27  chr27_6843404     ZGre    T    C        0      0        2 
  27  chr27_6843404     ZHar    T    C        0      0        2 
  27  chr27_6843404   Sample    T    C        0      0        2 
  27  chr27_6847890     AAsi    G    A        0      0        2 
  27  chr27_6847890     AKia    G    A        0      0        2 
  27  chr27_6847890     AOna    G    A        0      0        2 
  27  chr27_6847890     ASom    G    A        0      0        2 
  27  chr27_6847890     HCab    G    A        1      2        2 
  27  chr27_6847890     HPrz    G    A        1      2        2 
  27  chr27_6847890     ZBoe    G    A        0      0        2 
  27  chr27_6847890     ZGre    G    A        0      0        2 
  27  chr27_6847890     ZHar    G    A        0      0        2 
  27  chr27_6847890   Sample    G    A        0      0        2 
  27  chr27_6848636     AAsi    G    A        0      0        2 
  27  chr27_6848636     AKia    G    A        0      0        2 
  27  chr27_6848636     AOna    G    A        0      0        2 
  27  chr27_6848636     ASom    G    A        0      0        2 
  27  chr27_6848636     HCab    G    A        1      2        2 
  27  chr27_6848636     HPrz    G    A        1      2        2 
  27  chr27_6848636     ZBoe    G    A        0      0        2 
  27  chr27_6848636     ZGre    G    A        0      0        2 
  27  chr27_6848636     ZHar    G    A        0      0        2 
  27  chr27_6848636   Sample    G    A        1      2        2 
  27  chr27_6856662     AAsi    G    T        0      0        2 
  27  chr27_6856662     AKia    G    T      0.5      1        2 
  27  chr27_6856662     AOna    G    T        0      0        2 
  27  chr27_6856662     ASom    G    T        0      0        2 
  27  chr27_6856662     HCab    G    T        0      0        2 
  27  chr27_6856662     HPrz    G    T        0      0        2 
  27  chr27_6856662     ZBoe    G    T        0      0        2 
  27  chr27_6856662     ZGre    G    T        0      0        2 
  27  chr27_6856662     ZHar    G    T        0      0        2 
  27  chr27_6856662   Sample    G    T        0      0        2 
  27  chr27_6870053     AAsi    G    A        0      0        2 
  27  chr27_6870053     AKia    G    A        0      0        2 
  27  chr27_6870053     AOna    G    A        0      0        2 
  27  chr27_6870053     ASom    G    A        0      0        2 
  27  chr27_6870053     HCab    G    A        0      0        2 
  27  chr27_6870053     HPrz    G    A        0      0        2 
  27  chr27_6870053     ZBoe    G    A      0.5      1        2 
  27  chr27_6870053     ZGre    G    A        0      0        2 
  27  chr27_6870053     ZHar    G    A        0      0        2 
  27  chr27_6870053   Sample    G    A        0      0        2 
  27  chr27_6873423     AAsi    A    G        0      0        2 
  27  chr27_6873423     AKia    A    G        0      0        2 
  27  chr27_6873423     AOna    A    G        0      0        2 
  27  chr27_6873423     ASom    A    G        0      0        2 
  27  chr27_6873423     HCab    A    G        1      2        2 
  27  chr27_6873423     HPrz    A    G        1      2        2 
  27  chr27_6873423     ZBoe    A    G        0      0        2 
  27  chr27_6873423     ZGre    A    G        0      0        2 
  27  chr27_6873423     ZHar    A    G        0      0        2 
  27  chr27_6873423   Sample    A    G        0      0        2 
  27  chr27_6877115     AAsi    G    A        0      0        2 
  27  chr27_6877115     AKia    G    A        0      0        2 
  27  chr27_6877115     AOna    G    A        0      0        2 
  27  chr27_6877115     ASom    G    A        0      0        2 
  27  chr27_6877115     HCab    G    A        1      2        2 
  27  chr27_6877115     HPrz    G    A        1      2        2 
  27  chr27_6877115     ZBoe    G    A        0      0        2 
  27  chr27_6877115     ZGre    G    A        0      0        2 
  27  chr27_6877115     ZHar    G    A        0      0        2 
  27  chr27_6877115   Sample    G    A        0      0        2 
  27  chr27_6877584     AAsi    A    G        0      0        2 
  27  chr27_6877584     AKia    A    G        0      0        2 
  27  chr27_6877584     AOna    A    G        0      0        2 
  27  chr27_6877584     ASom    A    G        1      2        2 
  27  chr27_6877584     HCab    A    G        0      0        2 
  27  chr27_6877584     HPrz    A    G        0      0        2 
  27  chr27_6877584     ZBoe    A    G        0      0        2 
  27  chr27_6877584     ZGre    A    G        0      0        2 
  27  chr27_6877584     ZHar    A    G        0      0        2 
  27  chr27_6877584   Sample    A    G        0      0        2 
  27  chr27_6879067     AAsi    G    A        0      0        2 
  27  chr27_6879067     AKia    G    A        0      0        2 
  27  chr27_6879067     AOna    G    A        0      0        2 
  27  chr27_6879067     ASom    G    A        0      0        2 
  27  chr27_6879067     HCab    G    A        0      0        2 
  27  chr27_6879067     HPrz    G    A        0      0        2 
  27  chr27_6879067     ZBoe    G    A        0      0        2 
  27  chr27_6879067     ZGre    G    A        1      2        2 
  27  chr27_6879067     ZHar    G    A        0      0        2 
  27  chr27_6879067   Sample    G    A        0      0        2 
  27  chr27_6886906     AAsi    C    G        0      0        2 
  27  chr27_6886906     AKia    C    G        0      0        2 
  27  chr27_6886906     AOna    C    G        0      0        2 
  27  chr27_6886906     ASom    C    G        0      0        2 
  27  chr27_6886906     HCab    C    G        1      2        2 
  27  chr27_6886906     HPrz    C    G        1      2        2 
  27  chr27_6886906     ZBoe    C    G        0      0        2 
  27  chr27_6886906     ZGre    C    G        0      0        2 
  27  chr27_6886906     ZHar    C    G        0      0        2 
  27  chr27_6886906   Sample    C    G        0      0        2 
  27  chr27_6892319     AAsi    T    C        0      0        2 
  27  chr27_6892319     AKia    T    C        0      0        2 
  27  chr27_6892319     AOna    T    C        0      0        2 
  27  chr27_6892319     ASom    T    C        0      0        2 
  27  chr27_6892319     HCab    T    C        0      0        2 
  27  chr27_6892319     HPrz    T    C        0      0        2 
  27  chr27_6892319     ZBoe    T    C      0.5      1        2 
  27  chr27_6892319     ZGre    T    C        1      2        2 
  27  chr27_6892319     ZHar    T    C        0      0        2 
  27  chr27_6892319   Sample    T    C        0      0        2 
  27  chr27_6892681     AAsi    A    G        0      0        2 
  27  chr27_6892681     AKia    A    G        0      0        2 
  27  chr27_6892681     AOna    A    G        0      0        2 
  27  chr27_6892681     ASom    A    G        0      0        2 
  27  chr27_6892681     HCab    A    G        0      0        2 
  27  chr27_6892681     HPrz    A    G        0      0        2 
  27  chr27_6892681     ZBoe    A    G        0      0        2 
  27  chr27_6892681     ZGre    A    G        0      0        2 
  27  chr27_6892681     ZHar    A    G      0.5      1        2 
  27  chr27_6892681   Sample    A    G        0      0        2 
  27  chr27_6894589     AAsi    C    G        0      0        2 
  27  chr27_6894589     AKia    C    G        0      0        2 
  27  chr27_6894589     AOna    C    G        0      0        2 
  27  chr27_6894589     ASom    C    G        0      0        2 
  27  chr27_6894589     HCab    C    G        1      2        2 
  27  chr27_6894589     HPrz    C    G        1      2        2 
  27  chr27_6894589     ZBoe    C    G        0      0        2 
  27  chr27_6894589     ZGre    C    G        0      0        2 
  27  chr27_6894589     ZHar    C    G        0      0        2 
  27  chr27_6894589   Sample    C    G        0      0        2 
  27  chr27_6900093     AAsi    C    A        0      0        2 
  27  chr27_6900093     AKia    C    A        0      0        2 
  27  chr27_6900093     AOna    C    A        0      0        2 
  27  chr27_6900093     ASom    C    A        0      0        2 
  27  chr27_6900093     HCab    C    A        1      2        2 
  27  chr27_6900093     HPrz    C    A        1      2        2 
  27  chr27_6900093     ZBoe    C    A        0      0        2 
  27  chr27_6900093     ZGre    C    A        0      0        2 
  27  chr27_6900093     ZHar    C    A        0      0        2 
  27  chr27_6900093   Sample    C    A        0      0        2 
  27  chr27_6901838     AAsi    G    C        0      0        2 
  27  chr27_6901838     AKia    G    C        0      0        2 
  27  chr27_6901838     AOna    G    C        0      0        2 
  27  chr27_6901838     ASom    G    C        0      0        2 
  27  chr27_6901838     HCab    G    C        1      2        2 
  27  chr27_6901838     HPrz    G    C        1      2        2 
  27  chr27_6901838     ZBoe    G    C        0      0        2 
  27  chr27_6901838     ZGre    G    C        0      0        2 
  27  chr27_6901838     ZHar    G    C        0      0        2 
  27  chr27_6901838   Sample    G    C        0      0        2 
  27  chr27_6902991     AAsi    T    C        0      0        2 
  27  chr27_6902991     AKia    T    C      0.5      1        2 
  27  chr27_6902991     AOna    T    C        0      0        2 
  27  chr27_6902991     ASom    T    C        0      0        2 
  27  chr27_6902991     HCab    T    C        0      0        2 
  27  chr27_6902991     HPrz    T    C        0      0        2 
  27  chr27_6902991     ZBoe    T    C        0      0        2 
  27  chr27_6902991     ZGre    T    C        0      0        2 
  27  chr27_6902991     ZHar    T    C        0      0        2 
  27  chr27_6902991   Sample    T    C        0      0        2 
  27  chr27_6905521     AAsi    T    A        0      0        2 
  27  chr27_6905521     AKia    T    A        0      0        2 
  27  chr27_6905521     AOna    T    A        0      0        2 
  27  chr27_6905521     ASom    T    A        0      0        2 
  27  chr27_6905521     HCab    T    A        0      0        2 
  27  chr27_6905521     HPrz    T    A        0      0        2 
  27  chr27_6905521     ZBoe    T    A        0      0        2 
  27  chr27_6905521     ZGre    T    A        1      2        2 
  27  chr27_6905521     ZHar    T    A        0      0        2 
  27  chr27_6905521   Sample    T    A        0      0        2 
  27  chr27_6911961     AAsi    T    C        0      0        2 
  27  chr27_6911961     AKia    T    C        0      0        2 
  27  chr27_6911961     AOna    T    C        0      0        2 
  27  chr27_6911961     ASom    T    C        0      0        2 
  27  chr27_6911961     HCab    T    C        0      0        2 
  27  chr27_6911961     HPrz    T    C        0      0        2 
  27  chr27_6911961     ZBoe    T    C        0      0        2 
  27  chr27_6911961     ZGre    T    C        0      0        2 
  27  chr27_6911961     ZHar    T    C        1      2        2 
  27  chr27_6911961   Sample    T    C        0      0        2 
  27  chr27_6912547     AAsi    C    G        0      0        2 
  27  chr27_6912547     AKia    C    G        0      0        2 
  27  chr27_6912547     AOna    C    G        0      0        2 
  27  chr27_6912547     ASom    C    G        0      0        2 
  27  chr27_6912547     HCab    C    G        0      0        2 
  27  chr27_6912547     HPrz    C    G        0      0        2 
  27  chr27_6912547     ZBoe    C    G        0      0        2 
  27  chr27_6912547     ZGre    C    G        0      0        2 
  27  chr27_6912547     ZHar    C    G      0.5      1        2 
  27  chr27_6912547   Sample    C    G        0      0        2 
  27  chr27_6915218     AAsi    A    G        0      0        2 
  27  chr27_6915218     AKia    A    G        0      0        2 
  27  chr27_6915218     AOna    A    G        0      0        2 
  27  chr27_6915218     ASom    A    G        0      0        2 
  27  chr27_6915218     HCab    A    G      0.5      1        2 
  27  chr27_6915218     HPrz    A    G        0      0        2 
  27  chr27_6915218     ZBoe    A    G        0      0        2 
  27  chr27_6915218     ZGre    A    G        0      0        2 
  27  chr27_6915218     ZHar    A    G        0      0        2 
  27  chr27_6915218   Sample    A    G        0      0        2 
  27  chr27_6920665     AAsi    A    C        0      0        2 
  27  chr27_6920665     AKia    A    C        0      0        2 
  27  chr27_6920665     AOna    A    C        0      0        2 
  27  chr27_6920665     ASom    A    C        0      0        2 
  27  chr27_6920665     HCab    A    C        1      2        2 
  27  chr27_6920665     HPrz    A    C        1      2        2 
  27  chr27_6920665     ZBoe    A    C        0      0        2 
  27  chr27_6920665     ZGre    A    C        0      0        2 
  27  chr27_6920665     ZHar    A    C        0      0        2 
  27  chr27_6920665   Sample    A    C        0      0        2 
  27  chr27_6921435     AAsi    A    G        0      0        2 
  27  chr27_6921435     AKia    A    G        0      0        2 
  27  chr27_6921435     AOna    A    G        0      0        2 
  27  chr27_6921435     ASom    A    G        0      0        2 
  27  chr27_6921435     HCab    A    G        0      0        2 
  27  chr27_6921435     HPrz    A    G        0      0        2 
  27  chr27_6921435     ZBoe    A    G        0      0        2 
  27  chr27_6921435     ZGre    A    G        1      2        2 
  27  chr27_6921435     ZHar    A    G        0      0        2 
  27  chr27_6921435   Sample    A    G        0      0        2 
  27  chr27_6924911     AAsi    C    T        0      0        2 
  27  chr27_6924911     AKia    C    T        0      0        2 
  27  chr27_6924911     AOna    C    T        0      0        2 
  27  chr27_6924911     ASom    C    T        0      0        2 
  27  chr27_6924911     HCab    C    T        0      0        2 
  27  chr27_6924911     HPrz    C    T        0      0        2 
  27  chr27_6924911     ZBoe    C    T      0.5      1        2 
  27  chr27_6924911     ZGre    C    T        0      0        2 
  27  chr27_6924911     ZHar    C    T        0      0        2 
  27  chr27_6924911   Sample    C    T        0      0        2 
  27  chr27_6925774     AAsi    A    G        0      0        2 
  27  chr27_6925774     AKia    A    G        0      0        2 
  27  chr27_6925774     AOna    A    G        0      0        2 
  27  chr27_6925774     ASom    A    G        0      0        2 
  27  chr27_6925774     HCab    A    G        0      0        2 
  27  chr27_6925774     HPrz    A    G        0      0        2 
  27  chr27_6925774     ZBoe    A    G      0.5      1        2 
  27  chr27_6925774     ZGre    A    G        0      0        2 
  27  chr27_6925774     ZHar    A    G        0      0        2 
  27  chr27_6925774   Sample    A    G        0      0        2 
  27  chr27_6927434     AAsi    G    C        1      2        2 
  27  chr27_6927434     AKia    G    C        0      0        2 
  27  chr27_6927434     AOna    G    C        0      0        2 
  27  chr27_6927434     ASom    G    C      0.5      1        2 
  27  chr27_6927434     HCab    G    C        0      0        2 
  27  chr27_6927434     HPrz    G    C        0      0        2 
  27  chr27_6927434     ZBoe    G    C        0      0        2 
  27  chr27_6927434     ZGre    G    C        0      0        2 
  27  chr27_6927434     ZHar    G    C        0      0        2 
  27  chr27_6927434   Sample    G    C        0      0        2 
  27  chr27_6929032     AAsi    T    C        0      0        2 
  27  chr27_6929032     AKia    T    C        0      0        2 
  27  chr27_6929032     AOna    T    C        0      0        2 
  27  chr27_6929032     ASom    T    C        0      0        2 
  27  chr27_6929032     HCab    T    C        0      0        2 
  27  chr27_6929032     HPrz    T    C        0      0        2 
  27  chr27_6929032     ZBoe    T    C        1      2        2 
  27  chr27_6929032     ZGre    T    C        0      0        2 
  27  chr27_6929032     ZHar    T    C        0      0        2 
  27  chr27_6929032   Sample    T    C        0      0        2 
  27  chr27_6929473     AAsi    T    C        0      0        2 
  27  chr27_6929473     AKia    T    C        1      2        2 
  27  chr27_6929473     AOna    T    C        1      2        2 
  27  chr27_6929473     ASom    T    C        0      0        2 
  27  chr27_6929473     HCab    T    C        0      0        2 
  27  chr27_6929473     HPrz    T    C        0      0        2 
  27  chr27_6929473     ZBoe    T    C        0      0        2 
  27  chr27_6929473     ZGre    T    C        0      0        2 
  27  chr27_6929473     ZHar    T    C        0      0        2 
  27  chr27_6929473   Sample    T    C        0      0        2 
  27  chr27_6932021     AAsi    G    A        0      0        2 
  27  chr27_6932021     AKia    G    A        0      0        2 
  27  chr27_6932021     AOna    G    A        0      0        2 
  27  chr27_6932021     ASom    G    A        0      0        2 
  27  chr27_6932021     HCab    G    A        1      2        2 
  27  chr27_6932021     HPrz    G    A        1      2        2 
  27  chr27_6932021     ZBoe    G    A        0      0        2 
  27  chr27_6932021     ZGre    G    A        0      0        2 
  27  chr27_6932021     ZHar    G    A        0      0        2 
  27  chr27_6932021   Sample    G    A        0      0        2 
  27  chr27_6932168     AAsi    A    G        0      0        2 
  27  chr27_6932168     AKia    A    G        0      0        2 
  27  chr27_6932168     AOna    A    G        0      0        2 
  27  chr27_6932168     ASom    A    G        0      0        2 
  27  chr27_6932168     HCab    A    G        0      0        2 
  27  chr27_6932168     HPrz    A    G        0      0        2 
  27  chr27_6932168     ZBoe    A    G        0      0        2 
  27  chr27_6932168     ZGre    A    G        0      0        2 
  27  chr27_6932168     ZHar    A    G        1      2        2 
  27  chr27_6932168   Sample    A    G        0      0        2 
  27  chr27_6936920     AAsi    A    G        0      0        2 
  27  chr27_6936920     AKia    A    G        0      0        2 
  27  chr27_6936920     AOna    A    G        0      0        2 
  27  chr27_6936920     ASom    A    G      0.5      1        2 
  27  chr27_6936920     HCab    A    G        0      0        2 
  27  chr27_6936920     HPrz    A    G        0      0        2 
  27  chr27_6936920     ZBoe    A    G        0      0        2 
  27  chr27_6936920     ZGre    A    G        0      0        2 
  27  chr27_6936920     ZHar    A    G        0      0        2 
  27  chr27_6936920   Sample    A    G        0      0        2 
  27  chr27_6936954     AAsi    G    C        0      0        2 
  27  chr27_6936954     AKia    G    C        0      0        2 
  27  chr27_6936954     AOna    G    C        0      0        2 
  27  chr27_6936954     ASom    G    C        0      0        2 
  27  chr27_6936954     HCab    G    C        0      0        2 
  27  chr27_6936954     HPrz    G    C        0      0        2 
  27  chr27_6936954     ZBoe    G    C        0      0        2 
  27  chr27_6936954     ZGre    G    C      0.5      1        2 
  27  chr27_6936954     ZHar    G    C        0      0        2 
  27  chr27_6936954   Sample    G    C        0      0        2 
  27  chr27_6939452     AAsi    G    C        0      0        2 
  27  chr27_6939452     AKia    G    C        0      0        2 
  27  chr27_6939452     AOna    G    C        0      0        2 
  27  chr27_6939452     ASom    G    C        0      0        2 
  27  chr27_6939452     HCab    G    C        0      0        2 
  27  chr27_6939452     HPrz    G    C      0.5      1        2 
  27  chr27_6939452     ZBoe    G    C        0      0        2 
  27  chr27_6939452     ZGre    G    C        0      0        2 
  27  chr27_6939452     ZHar    G    C        0      0        2 
  27  chr27_6939452   Sample    G    C        0      0        2 
  27  chr27_6947338     AAsi    G    A        0      0        2 
  27  chr27_6947338     AKia    G    A        0      0        2 
  27  chr27_6947338     AOna    G    A      0.5      1        2 
  27  chr27_6947338     ASom    G    A        0      0        2 
  27  chr27_6947338     HCab    G    A        0      0        2 
  27  chr27_6947338     HPrz    G    A        0      0        2 
  27  chr27_6947338     ZBoe    G    A        0      0        2 
  27  chr27_6947338     ZGre    G    A        0      0        2 
  27  chr27_6947338     ZHar    G    A        0      0        2 
  27  chr27_6947338   Sample    G    A        0      0        2 
  27  chr27_6956554     AAsi    A    T        0      0        2 
  27  chr27_6956554     AKia    A    T        0      0        2 
  27  chr27_6956554     AOna    A    T        0      0        2 
  27  chr27_6956554     ASom    A    T        0      0        2 
  27  chr27_6956554     HCab    A    T        0      0        2 
  27  chr27_6956554     HPrz    A    T        0      0        2 
  27  chr27_6956554     ZBoe    A    T        1      2        2 
  27  chr27_6956554     ZGre    A    T        0      0        2 
  27  chr27_6956554     ZHar    A    T        0      0        2 
  27  chr27_6956554   Sample    A    T        0      0        2 
  27  chr27_6968312     AAsi    C    T        0      0        2 
  27  chr27_6968312     AKia    C    T        0      0        2 
  27  chr27_6968312     AOna    C    T      0.5      1        2 
  27  chr27_6968312     ASom    C    T        0      0        2 
  27  chr27_6968312     HCab    C    T        0      0        2 
  27  chr27_6968312     HPrz    C    T        0      0        2 
  27  chr27_6968312     ZBoe    C    T        0      0        2 
  27  chr27_6968312     ZGre    C    T        0      0        2 
  27  chr27_6968312     ZHar    C    T        0      0        2 
  27  chr27_6968312   Sample    C    T        0      0        2 
  27  chr27_6978175     AAsi    A    G        0      0        2 
  27  chr27_6978175     AKia    A    G      0.5      1        2 
  27  chr27_6978175     AOna    A    G        0      0        2 
  27  chr27_6978175     ASom    A    G        0      0        2 
  27  chr27_6978175     HCab    A    G        1      2        2 
  27  chr27_6978175     HPrz    A    G        1      2        2 
  27  chr27_6978175     ZBoe    A    G        0      0        2 
  27  chr27_6978175     ZGre    A    G        0      0        2 
  27  chr27_6978175     ZHar    A    G        0      0        2 
  27  chr27_6978175   Sample    A    G        0      0        2 
  27  chr27_6981515     AAsi    C    T        0      0        2 
  27  chr27_6981515     AKia    C    T        1      2        2 
  27  chr27_6981515     AOna    C    T      0.5      1        2 
  27  chr27_6981515     ASom    C    T        0      0        2 
  27  chr27_6981515     HCab    C    T        0      0        2 
  27  chr27_6981515     HPrz    C    T        0      0        2 
  27  chr27_6981515     ZBoe    C    T        0      0        2 
  27  chr27_6981515     ZGre    C    T        0      0        2 
  27  chr27_6981515     ZHar    C    T        0      0        2 
  27  chr27_6981515   Sample    C    T        0      0        2 
  27  chr27_6983358     AAsi    A    G        0      0        2 
  27  chr27_6983358     AKia    A    G        0      0        2 
  27  chr27_6983358     AOna    A    G        0      0        2 
  27  chr27_6983358     ASom    A    G        0      0        2 
  27  chr27_6983358     HCab    A    G        1      2        2 
  27  chr27_6983358     HPrz    A    G        1      2        2 
  27  chr27_6983358     ZBoe    A    G        0      0        2 
  27  chr27_6983358     ZGre    A    G        0      0        2 
  27  chr27_6983358     ZHar    A    G        0      0        2 
  27  chr27_6983358   Sample    A    G        0      0        2 
  27  chr27_6987323     AAsi    C    T        0      0        2 
  27  chr27_6987323     AKia    C    T        0      0        2 
  27  chr27_6987323     AOna    C    T        0      0        2 
  27  chr27_6987323     ASom    C    T        0      0        2 
  27  chr27_6987323     HCab    C    T        1      2        2 
  27  chr27_6987323     HPrz    C    T        1      2        2 
  27  chr27_6987323     ZBoe    C    T        0      0        2 
  27  chr27_6987323     ZGre    C    T        0      0        2 
  27  chr27_6987323     ZHar    C    T        0      0        2 
  27  chr27_6987323   Sample    C    T        0      0        2 
  27  chr27_6991565     AAsi    A    G        0      0        2 
  27  chr27_6991565     AKia    A    G        0      0        2 
  27  chr27_6991565     AOna    A    G        0      0        2 
  27  chr27_6991565     ASom    A    G        0      0        2 
  27  chr27_6991565     HCab    A    G        0      0        2 
  27  chr27_6991565     HPrz    A    G        0      0        2 
  27  chr27_6991565     ZBoe    A    G        0      0        2 
  27  chr27_6991565     ZGre    A    G        1      2        2 
  27  chr27_6991565     ZHar    A    G        0      0        2 
  27  chr27_6991565   Sample    A    G        0      0        2 
  27  chr27_6997279     AAsi    G    C        0      0        2 
  27  chr27_6997279     AKia    G    C        0      0        2 
  27  chr27_6997279     AOna    G    C        0      0        2 
  27  chr27_6997279     ASom    G    C        0      0        2 
  27  chr27_6997279     HCab    G    C        0      0        2 
  27  chr27_6997279     HPrz    G    C        0      0        2 
  27  chr27_6997279     ZBoe    G    C        0      0        2 
  27  chr27_6997279     ZGre    G    C        0      0        2 
  27  chr27_6997279     ZHar    G    C        1      2        2 
  27  chr27_6997279   Sample    G    C        0      0        2 
  27  chr27_6998506     AAsi    A    G        0      0        2 
  27  chr27_6998506     AKia    A    G        0      0        2 
  27  chr27_6998506     AOna    A    G        0      0        2 
  27  chr27_6998506     ASom    A    G        0      0        2 
  27  chr27_6998506     HCab    A    G        0      0        2 
  27  chr27_6998506     HPrz    A    G        0      0        2 
  27  chr27_6998506     ZBoe    A    G        0      0        2 
  27  chr27_6998506     ZGre    A    G      0.5      1        2 
  27  chr27_6998506     ZHar    A    G        0      0        2 
  27  chr27_6998506   Sample    A    G        0      0        2 
  27  chr27_6999166     AAsi    A    G        0      0        2 
  27  chr27_6999166     AKia    A    G        1      2        2 
  27  chr27_6999166     AOna    A    G      0.5      1        2 
  27  chr27_6999166     ASom    A    G        0      0        2 
  27  chr27_6999166     HCab    A    G        0      0        2 
  27  chr27_6999166     HPrz    A    G        0      0        2 
  27  chr27_6999166     ZBoe    A    G        0      0        2 
  27  chr27_6999166     ZGre    A    G        0      0        2 
  27  chr27_6999166     ZHar    A    G        0      0        2 
  27  chr27_6999166   Sample    A    G        0      0        2 
  27  chr27_7005082     AAsi    C    T        0      0        2 
  27  chr27_7005082     AKia    C    T        0      0        2 
  27  chr27_7005082     AOna    C    T        0      0        2 
  27  chr27_7005082     ASom    C    T        0      0        2 
  27  chr27_7005082     HCab    C    T        0      0        2 
  27  chr27_7005082     HPrz    C    T        0      0        2 
  27  chr27_7005082     ZBoe    C    T      0.5      1        2 
  27  chr27_7005082     ZGre    C    T        0      0        2 
  27  chr27_7005082     ZHar    C    T        0      0        2 
  27  chr27_7005082   Sample    C    T        0      0        2 
  27  chr27_7010799     AAsi    G    A        0      0        2 
  27  chr27_7010799     AKia    G    A        0      0        2 
  27  chr27_7010799     AOna    G    A        0      0        2 
  27  chr27_7010799     ASom    G    A        0      0        2 
  27  chr27_7010799     HCab    G    A        1      2        2 
  27  chr27_7010799     HPrz    G    A        1      2        2 
  27  chr27_7010799     ZBoe    G    A        0      0        2 
  27  chr27_7010799     ZGre    G    A        0      0        2 
  27  chr27_7010799     ZHar    G    A        0      0        2 
  27  chr27_7010799   Sample    G    A        0      0        2 
  27  chr27_7011653     AAsi    C    T        1      2        2 
  27  chr27_7011653     AKia    C    T        0      0        2 
  27  chr27_7011653     AOna    C    T        0      0        2 
  27  chr27_7011653     ASom    C    T        1      2        2 
  27  chr27_7011653     HCab    C    T        0      0        2 
  27  chr27_7011653     HPrz    C    T        0      0        2 
  27  chr27_7011653     ZBoe    C    T        0      0        2 
  27  chr27_7011653     ZGre    C    T        0      0        2 
  27  chr27_7011653     ZHar    C    T        0      0        2 
  27  chr27_7011653   Sample    C    T        1      2        2 
  27  chr27_7016404     AAsi    T    C        1      2        2 
  27  chr27_7016404     AKia    T    C        0      0        2 
  27  chr27_7016404     AOna    T    C        0      0        2 
  27  chr27_7016404     ASom    T    C        1      2        2 
  27  chr27_7016404     HCab    T    C        0      0        2 
  27  chr27_7016404     HPrz    T    C        0      0        2 
  27  chr27_7016404     ZBoe    T    C        0      0        2 
  27  chr27_7016404     ZGre    T    C        0      0        2 
  27  chr27_7016404     ZHar    T    C        0      0        2 
  27  chr27_7016404   Sample    T    C        1      2        2 
  27  chr27_7020908     AAsi    T    C        0      0        2 
  27  chr27_7020908     AKia    T    C        0      0        2 
  27  chr27_7020908     AOna    T    C        0      0        2 
  27  chr27_7020908     ASom    T    C        0      0        2 
  27  chr27_7020908     HCab    T    C        1      2        2 
  27  chr27_7020908     HPrz    T    C        1      2        2 
  27  chr27_7020908     ZBoe    T    C        0      0        2 
  27  chr27_7020908     ZGre    T    C        0      0        2 
  27  chr27_7020908     ZHar    T    C        0      0        2 
  27  chr27_7020908   Sample    T    C        0      0        2 
  27  chr27_7021162     AAsi    C    T        1      2        2 
  27  chr27_7021162     AKia    C    T        0      0        2 
  27  chr27_7021162     AOna    C    T        0      0        2 
  27  chr27_7021162     ASom    C    T        1      2        2 
  27  chr27_7021162     HCab    C    T        0      0        2 
  27  chr27_7021162     HPrz    C    T        0      0        2 
  27  chr27_7021162     ZBoe    C    T        0      0        2 
  27  chr27_7021162     ZGre    C    T        0      0        2 
  27  chr27_7021162     ZHar    C    T        0      0        2 
  27  chr27_7021162   Sample    C    T        1      2        2 
  27  chr27_7024866     AAsi    G    A        0      0        2 
  27  chr27_7024866     AKia    G    A        0      0        2 
  27  chr27_7024866     AOna    G    A        0      0        2 
  27  chr27_7024866     ASom    G    A        0      0        2 
  27  chr27_7024866     HCab    G    A        0      0        2 
  27  chr27_7024866     HPrz    G    A        0      0        2 
  27  chr27_7024866     ZBoe    G    A      0.5      1        2 
  27  chr27_7024866     ZGre    G    A        0      0        2 
  27  chr27_7024866     ZHar    G    A        0      0        2 
  27  chr27_7024866   Sample    G    A        0      0        2 
  27  chr27_7025284     AAsi    A    G        0      0        2 
  27  chr27_7025284     AKia    A    G        0      0        2 
  27  chr27_7025284     AOna    A    G        0      0        2 
  27  chr27_7025284     ASom    A    G        0      0        2 
  27  chr27_7025284     HCab    A    G        1      2        2 
  27  chr27_7025284     HPrz    A    G        1      2        2 
  27  chr27_7025284     ZBoe    A    G        0      0        2 
  27  chr27_7025284     ZGre    A    G        0      0        2 
  27  chr27_7025284     ZHar    A    G        0      0        2 
  27  chr27_7025284   Sample    A    G        0      0        2 
  27  chr27_7025366     AAsi    C    T        0      0        2 
  27  chr27_7025366     AKia    C    T        0      0        2 
  27  chr27_7025366     AOna    C    T        0      0        2 
  27  chr27_7025366     ASom    C    T        0      0        2 
  27  chr27_7025366     HCab    C    T        0      0        2 
  27  chr27_7025366     HPrz    C    T        0      0        2 
  27  chr27_7025366     ZBoe    C    T        0      0        2 
  27  chr27_7025366     ZGre    C    T        0      0        2 
  27  chr27_7025366     ZHar    C    T        1      2        2 
  27  chr27_7025366   Sample    C    T        0      0        2 
  27  chr27_7029464     AAsi    A    G        0      0        2 
  27  chr27_7029464     AKia    A    G        0      0        2 
  27  chr27_7029464     AOna    A    G        0      0        2 
  27  chr27_7029464     ASom    A    G        0      0        2 
  27  chr27_7029464     HCab    A    G      0.5      1        2 
  27  chr27_7029464     HPrz    A    G        0      0        2 
  27  chr27_7029464     ZBoe    A    G        0      0        2 
  27  chr27_7029464     ZGre    A    G        0      0        2 
  27  chr27_7029464     ZHar    A    G        0      0        2 
  27  chr27_7029464   Sample    A    G        0      0        2 
  27  chr27_7033444     AAsi    C    G        0      0        2 
  27  chr27_7033444     AKia    C    G        0      0        2 
  27  chr27_7033444     AOna    C    G        0      0        2 
  27  chr27_7033444     ASom    C    G        0      0        2 
  27  chr27_7033444     HCab    C    G        1      2        2 
  27  chr27_7033444     HPrz    C    G        1      2        2 
  27  chr27_7033444     ZBoe    C    G        0      0        2 
  27  chr27_7033444     ZGre    C    G        0      0        2 
  27  chr27_7033444     ZHar    C    G        0      0        2 
  27  chr27_7033444   Sample    C    G        0      0        2 
  27  chr27_7034061     AAsi    C    T        0      0        2 
  27  chr27_7034061     AKia    C    T        0      0        2 
  27  chr27_7034061     AOna    C    T        0      0        2 
  27  chr27_7034061     ASom    C    T        0      0        2 
  27  chr27_7034061     HCab    C    T        0      0        2 
  27  chr27_7034061     HPrz    C    T        0      0        2 
  27  chr27_7034061     ZBoe    C    T      0.5      1        2 
  27  chr27_7034061     ZGre    C    T        0      0        2 
  27  chr27_7034061     ZHar    C    T        0      0        2 
  27  chr27_7034061   Sample    C    T        0      0        2 
  27  chr27_7043713     AAsi    A    C        1      2        2 
  27  chr27_7043713     AKia    A    C        0      0        2 
  27  chr27_7043713     AOna    A    C        0      0        2 
  27  chr27_7043713     ASom    A    C        0      0        2 
  27  chr27_7043713     HCab    A    C        0      0        2 
  27  chr27_7043713     HPrz    A    C        0      0        2 
  27  chr27_7043713     ZBoe    A    C        0      0        2 
  27  chr27_7043713     ZGre    A    C        0      0        2 
  27  chr27_7043713     ZHar    A    C        0      0        2 
  27  chr27_7043713   Sample    A    C        0      0        2 
  27  chr27_7048606     AAsi    A    G        0      0        2 
  27  chr27_7048606     AKia    A    G        0      0        2 
  27  chr27_7048606     AOna    A    G        0      0        2 
  27  chr27_7048606     ASom    A    G        0      0        2 
  27  chr27_7048606     HCab    A    G        0      0        2 
  27  chr27_7048606     HPrz    A    G        0      0        2 
  27  chr27_7048606     ZBoe    A    G      0.5      1        2 
  27  chr27_7048606     ZGre    A    G        0      0        2 
  27  chr27_7048606     ZHar    A    G        0      0        2 
  27  chr27_7048606   Sample    A    G        0      0        2 
  27  chr27_7049004     AAsi    G    A        0      0        2 
  27  chr27_7049004     AKia    G    A        0      0        2 
  27  chr27_7049004     AOna    G    A        0      0        2 
  27  chr27_7049004     ASom    G    A        0      0        2 
  27  chr27_7049004     HCab    G    A        0      0        2 
  27  chr27_7049004     HPrz    G    A        0      0        2 
  27  chr27_7049004     ZBoe    G    A      0.5      1        2 
  27  chr27_7049004     ZGre    G    A        0      0        2 
  27  chr27_7049004     ZHar    G    A        0      0        2 
  27  chr27_7049004   Sample    G    A        0      0        2 
  27  chr27_7053375     AAsi    G    C        0      0        2 
  27  chr27_7053375     AKia    G    C        0      0        2 
  27  chr27_7053375     AOna    G    C        0      0        2 
  27  chr27_7053375     ASom    G    C        0      0        2 
  27  chr27_7053375     HCab    G    C        0      0        2 
  27  chr27_7053375     HPrz    G    C        0      0        2 
  27  chr27_7053375     ZBoe    G    C        0      0        2 
  27  chr27_7053375     ZGre    G    C        0      0        2 
  27  chr27_7053375     ZHar    G    C        1      2        2 
  27  chr27_7053375   Sample    G    C        0      0        2 
  27  chr27_7055847     AAsi    G    A        0      0        2 
  27  chr27_7055847     AKia    G    A        0      0        2 
  27  chr27_7055847     AOna    G    A        0      0        2 
  27  chr27_7055847     ASom    G    A        0      0        2 
  27  chr27_7055847     HCab    G    A        1      2        2 
  27  chr27_7055847     HPrz    G    A        1      2        2 
  27  chr27_7055847     ZBoe    G    A        0      0        2 
  27  chr27_7055847     ZGre    G    A        0      0        2 
  27  chr27_7055847     ZHar    G    A        0      0        2 
  27  chr27_7055847   Sample    G    A        0      0        2 
  27  chr27_7057683     AAsi    C    T        0      0        2 
  27  chr27_7057683     AKia    C    T        1      2        2 
  27  chr27_7057683     AOna    C    T        0      0        2 
  27  chr27_7057683     ASom    C    T        0      0        2 
  27  chr27_7057683     HCab    C    T        0      0        2 
  27  chr27_7057683     HPrz    C    T        0      0        2 
  27  chr27_7057683     ZBoe    C    T        0      0        2 
  27  chr27_7057683     ZGre    C    T        0      0        2 
  27  chr27_7057683     ZHar    C    T        0      0        2 
  27  chr27_7057683   Sample    C    T        0      0        2 
  27  chr27_7070289     AAsi    T    C        0      0        2 
  27  chr27_7070289     AKia    T    C        0      0        2 
  27  chr27_7070289     AOna    T    C        0      0        2 
  27  chr27_7070289     ASom    T    C        0      0        2 
  27  chr27_7070289     HCab    T    C        0      0        2 
  27  chr27_7070289     HPrz    T    C        0      0        2 
  27  chr27_7070289     ZBoe    T    C        0      0        2 
  27  chr27_7070289     ZGre    T    C      0.5      1        2 
  27  chr27_7070289     ZHar    T    C        0      0        2 
  27  chr27_7070289   Sample    T    C        0      0        2 
  27  chr27_7075608     AAsi    T    G      0.5      1        2 
  27  chr27_7075608     AKia    T    G        0      0        2 
  27  chr27_7075608     AOna    T    G        0      0        2 
  27  chr27_7075608     ASom    T    G        0      0        2 
  27  chr27_7075608     HCab    T    G        0      0        2 
  27  chr27_7075608     HPrz    T    G        0      0        2 
  27  chr27_7075608     ZBoe    T    G        0      0        2 
  27  chr27_7075608     ZGre    T    G        0      0        2 
  27  chr27_7075608     ZHar    T    G        0      0        2 
  27  chr27_7075608   Sample    T    G        0      0        2 
  27  chr27_7077986     AAsi    A    G        0      0        2 
  27  chr27_7077986     AKia    A    G        0      0        2 
  27  chr27_7077986     AOna    A    G        0      0        2 
  27  chr27_7077986     ASom    A    G        0      0        2 
  27  chr27_7077986     HCab    A    G        1      2        2 
  27  chr27_7077986     HPrz    A    G        1      2        2 
  27  chr27_7077986     ZBoe    A    G        0      0        2 
  27  chr27_7077986     ZGre    A    G        0      0        2 
  27  chr27_7077986     ZHar    A    G        0      0        2 
  27  chr27_7077986   Sample    A    G        0      0        2 
  27  chr27_7078268     AAsi    T    C        0      0        2 
  27  chr27_7078268     AKia    T    C        0      0        2 
  27  chr27_7078268     AOna    T    C      0.5      1        2 
  27  chr27_7078268     ASom    T    C        0      0        2 
  27  chr27_7078268     HCab    T    C        0      0        2 
  27  chr27_7078268     HPrz    T    C        0      0        2 
  27  chr27_7078268     ZBoe    T    C        0      0        2 
  27  chr27_7078268     ZGre    T    C        0      0        2 
  27  chr27_7078268     ZHar    T    C        0      0        2 
  27  chr27_7078268   Sample    T    C        0      0        2 
  27  chr27_7082319     AAsi    G    C        0      0        2 
  27  chr27_7082319     AKia    G    C        1      2        2 
  27  chr27_7082319     AOna    G    C        1      2        2 
  27  chr27_7082319     ASom    G    C        0      0        2 
  27  chr27_7082319     HCab    G    C        0      0        2 
  27  chr27_7082319     HPrz    G    C        0      0        2 
  27  chr27_7082319     ZBoe    G    C        0      0        2 
  27  chr27_7082319     ZGre    G    C        0      0        2 
  27  chr27_7082319     ZHar    G    C        0      0        2 
  27  chr27_7082319   Sample    G    C        0      0        2 
  27  chr27_7083345     AAsi    G    T        0      0        2 
  27  chr27_7083345     AKia    G    T        0      0        2 
  27  chr27_7083345     AOna    G    T        0      0        2 
  27  chr27_7083345     ASom    G    T        0      0        2 
  27  chr27_7083345     HCab    G    T        0      0        2 
  27  chr27_7083345     HPrz    G    T        0      0        2 
  27  chr27_7083345     ZBoe    G    T        0      0        2 
  27  chr27_7083345     ZGre    G    T        0      0        2 
  27  chr27_7083345     ZHar    G    T        1      2        2 
  27  chr27_7083345   Sample    G    T        0      0        2 
  27  chr27_7084213     AAsi    G    C        0      0        2 
  27  chr27_7084213     AKia    G    C        0      0        2 
  27  chr27_7084213     AOna    G    C        0      0        2 
  27  chr27_7084213     ASom    G    C        0      0        2 
  27  chr27_7084213     HCab    G    C        0      0        2 
  27  chr27_7084213     HPrz    G    C      0.5      1        2 
  27  chr27_7084213     ZBoe    G    C        0      0        2 
  27  chr27_7084213     ZGre    G    C        0      0        2 
  27  chr27_7084213     ZHar    G    C        0      0        2 
  27  chr27_7084213   Sample    G    C        0      0        2 
  27  chr27_7088931     AAsi    A    G        1      2        2 
  27  chr27_7088931     AKia    A    G        0      0        2 
  27  chr27_7088931     AOna    A    G        0      0        2 
  27  chr27_7088931     ASom    A    G        0      0        2 
  27  chr27_7088931     HCab    A    G        0      0        2 
  27  chr27_7088931     HPrz    A    G        0      0        2 
  27  chr27_7088931     ZBoe    A    G        0      0        2 
  27  chr27_7088931     ZGre    A    G        0      0        2 
  27  chr27_7088931     ZHar    A    G        0      0        2 
  27  chr27_7088931   Sample    A    G        0      0        2 
  27  chr27_7099211     AAsi    T    C        0      0        2 
  27  chr27_7099211     AKia    T    C        0      0        2 
  27  chr27_7099211     AOna    T    C        0      0        2 
  27  chr27_7099211     ASom    T    C        0      0        2 
  27  chr27_7099211     HCab    T    C        0      0        2 
  27  chr27_7099211     HPrz    T    C        0      0        2 
  27  chr27_7099211     ZBoe    T    C        0      0        2 
  27  chr27_7099211     ZGre    T    C      0.5      1        2 
  27  chr27_7099211     ZHar    T    C        0      0        2 
  27  chr27_7099211   Sample    T    C        0      0        2 
  27  chr27_7102595     AAsi    T    A        0      0        2 
  27  chr27_7102595     AKia    T    A        0      0        2 
  27  chr27_7102595     AOna    T    A      0.5      1        2 
  27  chr27_7102595     ASom    T    A        0      0        2 
  27  chr27_7102595     HCab    T    A        0      0        2 
  27  chr27_7102595     HPrz    T    A        0      0        2 
  27  chr27_7102595     ZBoe    T    A        0      0        2 
  27  chr27_7102595     ZGre    T    A        0      0        2 
  27  chr27_7102595     ZHar    T    A        0      0        2 
  27  chr27_7102595   Sample    T    A        0      0        2 
  27  chr27_7103103     AAsi    C    T        0      0        2 
  27  chr27_7103103     AKia    C    T        0      0        2 
  27  chr27_7103103     AOna    C    T      0.5      1        2 
  27  chr27_7103103     ASom    C    T        0      0        2 
  27  chr27_7103103     HCab    C    T        0      0        2 
  27  chr27_7103103     HPrz    C    T        0      0        2 
  27  chr27_7103103     ZBoe    C    T        0      0        2 
  27  chr27_7103103     ZGre    C    T        1      2        2 
  27  chr27_7103103     ZHar    C    T        1      2        2 
  27  chr27_7103103   Sample    C    T        0      0        2 
  27  chr27_7111677     AAsi    C    T        0      0        2 
  27  chr27_7111677     AKia    C    T        0      0        2 
  27  chr27_7111677     AOna    C    T        0      0        2 
  27  chr27_7111677     ASom    C    T        0      0        2 
  27  chr27_7111677     HCab    C    T        0      0        2 
  27  chr27_7111677     HPrz    C    T        0      0        2 
  27  chr27_7111677     ZBoe    C    T        1      2        2 
  27  chr27_7111677     ZGre    C    T        1      2        2 
  27  chr27_7111677     ZHar    C    T        0      0        2 
  27  chr27_7111677   Sample    C    T        0      0        2 
  27  chr27_7112313     AAsi    C    T        0      0        2 
  27  chr27_7112313     AKia    C    T        0      0        2 
  27  chr27_7112313     AOna    C    T        0      0        2 
  27  chr27_7112313     ASom    C    T        0      0        2 
  27  chr27_7112313     HCab    C    T        1      2        2 
  27  chr27_7112313     HPrz    C    T        1      2        2 
  27  chr27_7112313     ZBoe    C    T        0      0        2 
  27  chr27_7112313     ZGre    C    T        0      0        2 
  27  chr27_7112313     ZHar    C    T        0      0        2 
  27  chr27_7112313   Sample    C    T        0      0        2 
  27  chr27_7125347     AAsi    T    C        0      0        2 
  27  chr27_7125347     AKia    T    C        0      0        2 
  27  chr27_7125347     AOna    T    C        0      0        2 
  27  chr27_7125347     ASom    T    C        0      0        2 
  27  chr27_7125347     HCab    T    C        1      2        2 
  27  chr27_7125347     HPrz    T    C        1      2        2 
  27  chr27_7125347     ZBoe    T    C        0      0        2 
  27  chr27_7125347     ZGre    T    C        0      0        2 
  27  chr27_7125347     ZHar    T    C        0      0        2 
  27  chr27_7125347   Sample    T    C        0      0        2 
  27  chr27_7126633     AAsi    A    C        0      0        2 
  27  chr27_7126633     AKia    A    C        0      0        2 
  27  chr27_7126633     AOna    A    C        0      0        2 
  27  chr27_7126633     ASom    A    C        0      0        2 
  27  chr27_7126633     HCab    A    C        1      2        2 
  27  chr27_7126633     HPrz    A    C        1      2        2 
  27  chr27_7126633     ZBoe    A    C        0      0        2 
  27  chr27_7126633     ZGre    A    C        0      0        2 
  27  chr27_7126633     ZHar    A    C        0      0        2 
  27  chr27_7126633   Sample    A    C        0      0        2 
  27  chr27_7129322     AAsi    C    T        1      2        2 
  27  chr27_7129322     AKia    C    T        0      0        2 
  27  chr27_7129322     AOna    C    T        0      0        2 
  27  chr27_7129322     ASom    C    T        1      2        2 
  27  chr27_7129322     HCab    C    T        0      0        2 
  27  chr27_7129322     HPrz    C    T        0      0        2 
  27  chr27_7129322     ZBoe    C    T        0      0        2 
  27  chr27_7129322     ZGre    C    T        0      0        2 
  27  chr27_7129322     ZHar    C    T        0      0        2 
  27  chr27_7129322   Sample    C    T        1      2        2 
  27  chr27_7136926     AAsi    C    T        1      2        2 
  27  chr27_7136926     AKia    C    T        0      0        2 
  27  chr27_7136926     AOna    C    T        0      0        2 
  27  chr27_7136926     ASom    C    T        1      2        2 
  27  chr27_7136926     HCab    C    T        1      2        2 
  27  chr27_7136926     HPrz    C    T        1      2        2 
  27  chr27_7136926     ZBoe    C    T        0      0        2 
  27  chr27_7136926     ZGre    C    T        0      0        2 
  27  chr27_7136926     ZHar    C    T        0      0        2 
  27  chr27_7136926   Sample    C    T        1      2        2 
  27  chr27_7140658     AAsi    T    A        0      0        2 
  27  chr27_7140658     AKia    T    A        0      0        2 
  27  chr27_7140658     AOna    T    A        0      0        2 
  27  chr27_7140658     ASom    T    A        0      0        2 
  27  chr27_7140658     HCab    T    A        0      0        2 
  27  chr27_7140658     HPrz    T    A      0.5      1        2 
  27  chr27_7140658     ZBoe    T    A        0      0        2 
  27  chr27_7140658     ZGre    T    A        0      0        2 
  27  chr27_7140658     ZHar    T    A        0      0        2 
  27  chr27_7140658   Sample    T    A        0      0        2 
  27  chr27_7141471     AAsi    C    G        0      0        2 
  27  chr27_7141471     AKia    C    G        1      2        2 
  27  chr27_7141471     AOna    C    G        0      0        2 
  27  chr27_7141471     ASom    C    G        0      0        2 
  27  chr27_7141471     HCab    C    G        0      0        2 
  27  chr27_7141471     HPrz    C    G        0      0        2 
  27  chr27_7141471     ZBoe    C    G        0      0        2 
  27  chr27_7141471     ZGre    C    G        0      0        2 
  27  chr27_7141471     ZHar    C    G        0      0        2 
  27  chr27_7141471   Sample    C    G        0      0        2 
  27  chr27_7145925     AAsi    G    A        0      0        2 
  27  chr27_7145925     AKia    G    A        0      0        2 
  27  chr27_7145925     AOna    G    A      0.5      1        2 
  27  chr27_7145925     ASom    G    A        0      0        2 
  27  chr27_7145925     HCab    G    A        0      0        2 
  27  chr27_7145925     HPrz    G    A        0      0        2 
  27  chr27_7145925     ZBoe    G    A        0      0        2 
  27  chr27_7145925     ZGre    G    A        0      0        2 
  27  chr27_7145925     ZHar    G    A        0      0        2 
  27  chr27_7145925   Sample    G    A        0      0        2 
  27  chr27_7148939     AAsi    T    C        0      0        2 
  27  chr27_7148939     AKia    T    C        0      0        2 
  27  chr27_7148939     AOna    T    C        0      0        2 
  27  chr27_7148939     ASom    T    C        0      0        2 
  27  chr27_7148939     HCab    T    C      0.5      1        2 
  27  chr27_7148939     HPrz    T    C        0      0        2 
  27  chr27_7148939     ZBoe    T    C        0      0        2 
  27  chr27_7148939     ZGre    T    C        0      0        2 
  27  chr27_7148939     ZHar    T    C        0      0        2 
  27  chr27_7148939   Sample    T    C        0      0        2 
  27  chr27_7150343     AAsi    A    C        0      0        2 
  27  chr27_7150343     AKia    A    C        0      0        2 
  27  chr27_7150343     AOna    A    C        0      0        2 
  27  chr27_7150343     ASom    A    C        0      0        2 
  27  chr27_7150343     HCab    A    C        0      0        2 
  27  chr27_7150343     HPrz    A    C        0      0        2 
  27  chr27_7150343     ZBoe    A    C        0      0        2 
  27  chr27_7150343     ZGre    A    C        0      0        2 
  27  chr27_7150343     ZHar    A    C        1      2        2 
  27  chr27_7150343   Sample    A    C        0      0        2 
  27  chr27_7151642     AAsi    A    C        0      0        2 
  27  chr27_7151642     AKia    A    C        0      0        2 
  27  chr27_7151642     AOna    A    C        0      0        2 
  27  chr27_7151642     ASom    A    C        0      0        2 
  27  chr27_7151642     HCab    A    C      0.5      1        2 
  27  chr27_7151642     HPrz    A    C      0.5      1        2 
  27  chr27_7151642     ZBoe    A    C        0      0        2 
  27  chr27_7151642     ZGre    A    C        0      0        2 
  27  chr27_7151642     ZHar    A    C        0      0        2 
  27  chr27_7151642   Sample    A    C        0      0        2 
  27  chr27_7158691     AAsi    G    C        0      0        2 
  27  chr27_7158691     AKia    G    C        0      0        2 
  27  chr27_7158691     AOna    G    C        0      0        2 
  27  chr27_7158691     ASom    G    C        0      0        2 
  27  chr27_7158691     HCab    G    C        0      0        2 
  27  chr27_7158691     HPrz    G    C      0.5      1        2 
  27  chr27_7158691     ZBoe    G    C        0      0        2 
  27  chr27_7158691     ZGre    G    C        0      0        2 
  27  chr27_7158691     ZHar    G    C        0      0        2 
  27  chr27_7158691   Sample    G    C        0      0        2 
  27  chr27_7159224     AAsi    G    A        0      0        2 
  27  chr27_7159224     AKia    G    A        0      0        2 
  27  chr27_7159224     AOna    G    A      0.5      1        2 
  27  chr27_7159224     ASom    G    A        0      0        2 
  27  chr27_7159224     HCab    G    A        0      0        2 
  27  chr27_7159224     HPrz    G    A        0      0        2 
  27  chr27_7159224     ZBoe    G    A        0      0        2 
  27  chr27_7159224     ZGre    G    A        0      0        2 
  27  chr27_7159224     ZHar    G    A        0      0        2 
  27  chr27_7159224   Sample    G    A        0      0        2 
  27  chr27_7162972     AAsi    C    A        0      0        2 
  27  chr27_7162972     AKia    C    A        0      0        2 
  27  chr27_7162972     AOna    C    A        0      0        2 
  27  chr27_7162972     ASom    C    A        0      0        2 
  27  chr27_7162972     HCab    C    A        0      0        2 
  27  chr27_7162972     HPrz    C    A        0      0        2 
  27  chr27_7162972     ZBoe    C    A      0.5      1        2 
  27  chr27_7162972     ZGre    C    A        0      0        2 
  27  chr27_7162972     ZHar    C    A        0      0        2 
  27  chr27_7162972   Sample    C    A        0      0        2 
  27  chr27_7166433     AAsi    G    A        0      0        2 
  27  chr27_7166433     AKia    G    A        0      0        2 
  27  chr27_7166433     AOna    G    A        0      0        2 
  27  chr27_7166433     ASom    G    A        0      0        2 
  27  chr27_7166433     HCab    G    A        0      0        2 
  27  chr27_7166433     HPrz    G    A        0      0        2 
  27  chr27_7166433     ZBoe    G    A        0      0        2 
  27  chr27_7166433     ZGre    G    A        1      2        2 
  27  chr27_7166433     ZHar    G    A        0      0        2 
  27  chr27_7166433   Sample    G    A        0      0        2 
  27  chr27_7168436     AAsi    T    C        0      0        2 
  27  chr27_7168436     AKia    T    C      0.5      1        2 
  27  chr27_7168436     AOna    T    C      0.5      1        2 
  27  chr27_7168436     ASom    T    C        0      0        2 
  27  chr27_7168436     HCab    T    C        0      0        2 
  27  chr27_7168436     HPrz    T    C        0      0        2 
  27  chr27_7168436     ZBoe    T    C        0      0        2 
  27  chr27_7168436     ZGre    T    C        0      0        2 
  27  chr27_7168436     ZHar    T    C        0      0        2 
  27  chr27_7168436   Sample    T    C        0      0        2 
  27  chr27_7179923     AAsi    G    C        0      0        2 
  27  chr27_7179923     AKia    G    C      0.5      1        2 
  27  chr27_7179923     AOna    G    C        0      0        2 
  27  chr27_7179923     ASom    G    C        0      0        2 
  27  chr27_7179923     HCab    G    C        0      0        2 
  27  chr27_7179923     HPrz    G    C        0      0        2 
  27  chr27_7179923     ZBoe    G    C        0      0        2 
  27  chr27_7179923     ZGre    G    C        0      0        2 
  27  chr27_7179923     ZHar    G    C        0      0        2 
  27  chr27_7179923   Sample    G    C        0      0        2 
  27  chr27_7184213     AAsi    A    G        0      0        2 
  27  chr27_7184213     AKia    A    G      0.5      1        2 
  27  chr27_7184213     AOna    A    G        0      0        2 
  27  chr27_7184213     ASom    A    G        0      0        2 
  27  chr27_7184213     HCab    A    G        0      0        2 
  27  chr27_7184213     HPrz    A    G        0      0        2 
  27  chr27_7184213     ZBoe    A    G        0      0        2 
  27  chr27_7184213     ZGre    A    G        0      0        2 
  27  chr27_7184213     ZHar    A    G        0      0        2 
  27  chr27_7184213   Sample    A    G        0      0        2 
  27  chr27_7191475     AAsi    T    C        0      0        2 
  27  chr27_7191475     AKia    T    C        0      0        2 
  27  chr27_7191475     AOna    T    C        0      0        2 
  27  chr27_7191475     ASom    T    C        0      0        2 
  27  chr27_7191475     HCab    T    C        0      0        2 
  27  chr27_7191475     HPrz    T    C        0      0        2 
  27  chr27_7191475     ZBoe    T    C      0.5      1        2 
  27  chr27_7191475     ZGre    T    C        0      0        2 
  27  chr27_7191475     ZHar    T    C        0      0        2 
  27  chr27_7191475   Sample    T    C        0      0        2 
  27  chr27_7193212     AAsi    T    C        0      0        2 
  27  chr27_7193212     AKia    T    C        0      0        2 
  27  chr27_7193212     AOna    T    C        0      0        2 
  27  chr27_7193212     ASom    T    C        1      2        2 
  27  chr27_7193212     HCab    T    C        0      0        2 
  27  chr27_7193212     HPrz    T    C        0      0        2 
  27  chr27_7193212     ZBoe    T    C        0      0        2 
  27  chr27_7193212     ZGre    T    C        0      0        2 
  27  chr27_7193212     ZHar    T    C        0      0        2 
  27  chr27_7193212   Sample    T    C        0      0        2 
  27  chr27_7197621     AAsi    G    A        0      0        2 
  27  chr27_7197621     AKia    G    A        0      0        2 
  27  chr27_7197621     AOna    G    A        0      0        2 
  27  chr27_7197621     ASom    G    A        0      0        2 
  27  chr27_7197621     HCab    G    A        1      2        2 
  27  chr27_7197621     HPrz    G    A        1      2        2 
  27  chr27_7197621     ZBoe    G    A        0      0        2 
  27  chr27_7197621     ZGre    G    A        0      0        2 
  27  chr27_7197621     ZHar    G    A        0      0        2 
  27  chr27_7197621   Sample    G    A        0      0        2 
  27  chr27_7205823     AAsi    T    G        0      0        2 
  27  chr27_7205823     AKia    T    G        0      0        2 
  27  chr27_7205823     AOna    T    G        0      0        2 
  27  chr27_7205823     ASom    T    G        0      0        2 
  27  chr27_7205823     HCab    T    G        0      0        2 
  27  chr27_7205823     HPrz    T    G        0      0        2 
  27  chr27_7205823     ZBoe    T    G        0      0        2 
  27  chr27_7205823     ZGre    T    G        0      0        2 
  27  chr27_7205823     ZHar    T    G        1      2        2 
  27  chr27_7205823   Sample    T    G        0      0        2 
  27  chr27_7209704     AAsi    A    G        0      0        2 
  27  chr27_7209704     AKia    A    G        0      0        2 
  27  chr27_7209704     AOna    A    G        0      0        2 
  27  chr27_7209704     ASom    A    G        0      0        2 
  27  chr27_7209704     HCab    A    G        0      0        2 
  27  chr27_7209704     HPrz    A    G        0      0        2 
  27  chr27_7209704     ZBoe    A    G        0      0        2 
  27  chr27_7209704     ZGre    A    G        1      2        2 
  27  chr27_7209704     ZHar    A    G        0      0        2 
  27  chr27_7209704   Sample    A    G        0      0        2 
  27  chr27_7212911     AAsi    T    C        0      0        2 
  27  chr27_7212911     AKia    T    C        0      0        2 
  27  chr27_7212911     AOna    T    C        0      0        2 
  27  chr27_7212911     ASom    T    C        0      0        2 
  27  chr27_7212911     HCab    T    C      0.5      1        2 
  27  chr27_7212911     HPrz    T    C      0.5      1        2 
  27  chr27_7212911     ZBoe    T    C        0      0        2 
  27  chr27_7212911     ZGre    T    C        0      0        2 
  27  chr27_7212911     ZHar    T    C        0      0        2 
  27  chr27_7212911   Sample    T    C        0      0        2 
  27  chr27_7220056     AAsi    C    G        0      0        2 
  27  chr27_7220056     AKia    C    G        0      0        2 
  27  chr27_7220056     AOna    C    G        0      0        2 
  27  chr27_7220056     ASom    C    G        0      0        2 
  27  chr27_7220056     HCab    C    G        0      0        2 
  27  chr27_7220056     HPrz    C    G        0      0        2 
  27  chr27_7220056     ZBoe    C    G      0.5      1        2 
  27  chr27_7220056     ZGre    C    G        0      0        2 
  27  chr27_7220056     ZHar    C    G        0      0        2 
  27  chr27_7220056   Sample    C    G        0      0        2 
  27  chr27_7229832     AAsi    A    G        0      0        2 
  27  chr27_7229832     AKia    A    G        0      0        2 
  27  chr27_7229832     AOna    A    G      0.5      1        2 
  27  chr27_7229832     ASom    A    G        0      0        2 
  27  chr27_7229832     HCab    A    G        0      0        2 
  27  chr27_7229832     HPrz    A    G        0      0        2 
  27  chr27_7229832     ZBoe    A    G        0      0        2 
  27  chr27_7229832     ZGre    A    G        0      0        2 
  27  chr27_7229832     ZHar    A    G        0      0        2 
  27  chr27_7229832   Sample    A    G        0      0        2 
  27  chr27_7234776     AAsi    C    A        0      0        2 
  27  chr27_7234776     AKia    C    A        0      0        2 
  27  chr27_7234776     AOna    C    A        0      0        2 
  27  chr27_7234776     ASom    C    A        0      0        2 
  27  chr27_7234776     HCab    C    A      0.5      1        2 
  27  chr27_7234776     HPrz    C    A      0.5      1        2 
  27  chr27_7234776     ZBoe    C    A        0      0        2 
  27  chr27_7234776     ZGre    C    A        0      0        2 
  27  chr27_7234776     ZHar    C    A        0      0        2 
  27  chr27_7234776   Sample    C    A        0      0        2 
  27  chr27_7238779     AAsi    G    A        0      0        2 
  27  chr27_7238779     AKia    G    A        0      0        2 
  27  chr27_7238779     AOna    G    A        0      0        2 
  27  chr27_7238779     ASom    G    A        0      0        2 
  27  chr27_7238779     HCab    G    A        0      0        2 
  27  chr27_7238779     HPrz    G    A        0      0        2 
  27  chr27_7238779     ZBoe    G    A        0      0        2 
  27  chr27_7238779     ZGre    G    A        1      2        2 
  27  chr27_7238779     ZHar    G    A        0      0        2 
  27  chr27_7238779   Sample    G    A        0      0        2 
  27  chr27_7240517     AAsi    G    C        0      0        2 
  27  chr27_7240517     AKia    G    C        1      2        2 
  27  chr27_7240517     AOna    G    C        0      0        2 
  27  chr27_7240517     ASom    G    C        0      0        2 
  27  chr27_7240517     HCab    G    C        0      0        2 
  27  chr27_7240517     HPrz    G    C        0      0        2 
  27  chr27_7240517     ZBoe    G    C        0      0        2 
  27  chr27_7240517     ZGre    G    C        0      0        2 
  27  chr27_7240517     ZHar    G    C        0      0        2 
  27  chr27_7240517   Sample    G    C        0      0        2 
  27  chr27_7243265     AAsi    G    A        0      0        2 
  27  chr27_7243265     AKia    G    A        0      0        2 
  27  chr27_7243265     AOna    G    A        0      0        2 
  27  chr27_7243265     ASom    G    A        0      0        2 
  27  chr27_7243265     HCab    G    A      0.5      1        2 
  27  chr27_7243265     HPrz    G    A      0.5      1        2 
  27  chr27_7243265     ZBoe    G    A        0      0        2 
  27  chr27_7243265     ZGre    G    A        0      0        2 
  27  chr27_7243265     ZHar    G    A        0      0        2 
  27  chr27_7243265   Sample    G    A        0      0        2 
  27  chr27_7244477     AAsi    C    G        0      0        2 
  27  chr27_7244477     AKia    C    G        0      0        2 
  27  chr27_7244477     AOna    C    G        0      0        2 
  27  chr27_7244477     ASom    C    G        0      0        2 
  27  chr27_7244477     HCab    C    G        0      0        2 
  27  chr27_7244477     HPrz    C    G      0.5      1        2 
  27  chr27_7244477     ZBoe    C    G        0      0        2 
  27  chr27_7244477     ZGre    C    G        0      0        2 
  27  chr27_7244477     ZHar    C    G        0      0        2 
  27  chr27_7244477   Sample    C    G        0      0        2 
  27  chr27_7247914     AAsi    T    G        0      0        2 
  27  chr27_7247914     AKia    T    G        0      0        2 
  27  chr27_7247914     AOna    T    G        0      0        2 
  27  chr27_7247914     ASom    T    G        0      0        2 
  27  chr27_7247914     HCab    T    G        0      0        2 
  27  chr27_7247914     HPrz    T    G        0      0        2 
  27  chr27_7247914     ZBoe    T    G        1      2        2 
  27  chr27_7247914     ZGre    T    G        0      0        2 
  27  chr27_7247914     ZHar    T    G        0      0        2 
  27  chr27_7247914   Sample    T    G        0      0        2 
  27  chr27_7249239     AAsi    A    G        0      0        2 
  27  chr27_7249239     AKia    A    G        0      0        2 
  27  chr27_7249239     AOna    A    G        0      0        2 
  27  chr27_7249239     ASom    A    G        0      0        2 
  27  chr27_7249239     HCab    A    G        0      0        2 
  27  chr27_7249239     HPrz    A    G        0      0        2 
  27  chr27_7249239     ZBoe    A    G      0.5      1        2 
  27  chr27_7249239     ZGre    A    G        0      0        2 
  27  chr27_7249239     ZHar    A    G        0      0        2 
  27  chr27_7249239   Sample    A    G        0      0        2 
  27  chr27_7254306     AAsi    A    T        0      0        2 
  27  chr27_7254306     AKia    A    T        0      0        2 
  27  chr27_7254306     AOna    A    T        0      0        2 
  27  chr27_7254306     ASom    A    T        0      0        2 
  27  chr27_7254306     HCab    A    T      0.5      1        2 
  27  chr27_7254306     HPrz    A    T      0.5      1        2 
  27  chr27_7254306     ZBoe    A    T        0      0        2 
  27  chr27_7254306     ZGre    A    T        0      0        2 
  27  chr27_7254306     ZHar    A    T        0      0        2 
  27  chr27_7254306   Sample    A    T        0      0        2 
  27  chr27_7258091     AAsi    A    G        0      0        2 
  27  chr27_7258091     AKia    A    G        0      0        2 
  27  chr27_7258091     AOna    A    G        0      0        2 
  27  chr27_7258091     ASom    A    G      0.5      1        2 
  27  chr27_7258091     HCab    A    G        0      0        2 
  27  chr27_7258091     HPrz    A    G        0      0        2 
  27  chr27_7258091     ZBoe    A    G        0      0        2 
  27  chr27_7258091     ZGre    A    G        0      0        2 
  27  chr27_7258091     ZHar    A    G        0      0        2 
  27  chr27_7258091   Sample    A    G        0      0        2 
  27  chr27_7260076     AAsi    T    A        0      0        2 
  27  chr27_7260076     AKia    T    A        0      0        2 
  27  chr27_7260076     AOna    T    A        0      0        2 
  27  chr27_7260076     ASom    T    A        1      2        2 
  27  chr27_7260076     HCab    T    A        0      0        2 
  27  chr27_7260076     HPrz    T    A        0      0        2 
  27  chr27_7260076     ZBoe    T    A        0      0        2 
  27  chr27_7260076     ZGre    T    A        0      0        2 
  27  chr27_7260076     ZHar    T    A        0      0        2 
  27  chr27_7260076   Sample    T    A        1      2        2 
  27  chr27_7260873     AAsi    A    G        0      0        2 
  27  chr27_7260873     AKia    A    G        0      0        2 
  27  chr27_7260873     AOna    A    G        0      0        2 
  27  chr27_7260873     ASom    A    G        0      0        2 
  27  chr27_7260873     HCab    A    G        0      0        2 
  27  chr27_7260873     HPrz    A    G        0      0        2 
  27  chr27_7260873     ZBoe    A    G        0      0        2 
  27  chr27_7260873     ZGre    A    G      0.5      1        2 
  27  chr27_7260873     ZHar    A    G        0      0        2 
  27  chr27_7260873   Sample    A    G        0      0        2 
  27  chr27_7262419     AAsi    C    T        0      0        2 
  27  chr27_7262419     AKia    C    T        0      0        2 
  27  chr27_7262419     AOna    C    T        0      0        2 
  27  chr27_7262419     ASom    C    T        0      0        2 
  27  chr27_7262419     HCab    C    T        1      2        2 
  27  chr27_7262419     HPrz    C    T        1      2        2 
  27  chr27_7262419     ZBoe    C    T        0      0        2 
  27  chr27_7262419     ZGre    C    T        0      0        2 
  27  chr27_7262419     ZHar    C    T        0      0        2 
  27  chr27_7262419   Sample    C    T        0      0        2 
  27  chr27_7271671     AAsi    T    C        0      0        2 
  27  chr27_7271671     AKia    T    C        0      0        2 
  27  chr27_7271671     AOna    T    C      0.5      1        2 
  27  chr27_7271671     ASom    T    C        0      0        2 
  27  chr27_7271671     HCab    T    C        0      0        2 
  27  chr27_7271671     HPrz    T    C        0      0        2 
  27  chr27_7271671     ZBoe    T    C        0      0        2 
  27  chr27_7271671     ZGre    T    C        0      0        2 
  27  chr27_7271671     ZHar    T    C        0      0        2 
  27  chr27_7271671   Sample    T    C        0      0        2 
  27  chr27_7272609     AAsi    T    C        0      0        2 
  27  chr27_7272609     AKia    T    C        0      0        2 
  27  chr27_7272609     AOna    T    C      0.5      1        2 
  27  chr27_7272609     ASom    T    C        0      0        2 
  27  chr27_7272609     HCab    T    C        0      0        2 
  27  chr27_7272609     HPrz    T    C        0      0        2 
  27  chr27_7272609     ZBoe    T    C        0      0        2 
  27  chr27_7272609     ZGre    T    C        0      0        2 
  27  chr27_7272609     ZHar    T    C        0      0        2 
  27  chr27_7272609   Sample    T    C        0      0        2 
  27  chr27_7276370     AAsi    A    C        0      0        2 
  27  chr27_7276370     AKia    A    C        1      2        2 
  27  chr27_7276370     AOna    A    C      0.5      1        2 
  27  chr27_7276370     ASom    A    C        0      0        2 
  27  chr27_7276370     HCab    A    C        0      0        2 
  27  chr27_7276370     HPrz    A    C        0      0        2 
  27  chr27_7276370     ZBoe    A    C        0      0        2 
  27  chr27_7276370     ZGre    A    C        0      0        2 
  27  chr27_7276370     ZHar    A    C        0      0        2 
  27  chr27_7276370   Sample    A    C        0      0        2 
  27  chr27_7278391     AAsi    A    G        0      0        2 
  27  chr27_7278391     AKia    A    G        0      0        2 
  27  chr27_7278391     AOna    A    G        0      0        2 
  27  chr27_7278391     ASom    A    G        0      0        2 
  27  chr27_7278391     HCab    A    G        0      0        2 
  27  chr27_7278391     HPrz    A    G      0.5      1        2 
  27  chr27_7278391     ZBoe    A    G        0      0        2 
  27  chr27_7278391     ZGre    A    G        0      0        2 
  27  chr27_7278391     ZHar    A    G        0      0        2 
  27  chr27_7278391   Sample    A    G        0      0        2 
  27  chr27_7279168     AAsi    G    A        0      0        2 
  27  chr27_7279168     AKia    G    A        0      0        2 
  27  chr27_7279168     AOna    G    A      0.5      1        2 
  27  chr27_7279168     ASom    G    A        0      0        2 
  27  chr27_7279168     HCab    G    A        0      0        2 
  27  chr27_7279168     HPrz    G    A        0      0        2 
  27  chr27_7279168     ZBoe    G    A        0      0        2 
  27  chr27_7279168     ZGre    G    A        0      0        2 
  27  chr27_7279168     ZHar    G    A        0      0        2 
  27  chr27_7279168   Sample    G    A        0      0        2 
  27  chr27_7282710     AAsi    G    A        0      0        2 
  27  chr27_7282710     AKia    G    A        0      0        2 
  27  chr27_7282710     AOna    G    A        0      0        2 
  27  chr27_7282710     ASom    G    A        0      0        2 
  27  chr27_7282710     HCab    G    A        0      0        2 
  27  chr27_7282710     HPrz    G    A        0      0        2 
  27  chr27_7282710     ZBoe    G    A      0.5      1        2 
  27  chr27_7282710     ZGre    G    A        0      0        2 
  27  chr27_7282710     ZHar    G    A        0      0        2 
  27  chr27_7282710   Sample    G    A        0      0        2 
  27  chr27_7287204     AAsi    G    A        0      0        2 
  27  chr27_7287204     AKia    G    A        0      0        2 
  27  chr27_7287204     AOna    G    A        0      0        2 
  27  chr27_7287204     ASom    G    A        0      0        2 
  27  chr27_7287204     HCab    G    A        0      0        2 
  27  chr27_7287204     HPrz    G    A        0      0        2 
  27  chr27_7287204     ZBoe    G    A        0      0        2 
  27  chr27_7287204     ZGre    G    A        1      2        2 
  27  chr27_7287204     ZHar    G    A        0      0        2 
  27  chr27_7287204   Sample    G    A        0      0        2 
  27  chr27_7290809     AAsi    C    T        0      0        2 
  27  chr27_7290809     AKia    C    T        0      0        2 
  27  chr27_7290809     AOna    C    T        0      0        2 
  27  chr27_7290809     ASom    C    T        0      0        2 
  27  chr27_7290809     HCab    C    T        1      2        2 
  27  chr27_7290809     HPrz    C    T        1      2        2 
  27  chr27_7290809     ZBoe    C    T        0      0        2 
  27  chr27_7290809     ZGre    C    T        0      0        2 
  27  chr27_7290809     ZHar    C    T        0      0        2 
  27  chr27_7290809   Sample    C    T        0      0        2 
  27  chr27_7290888     AAsi    C    A        0      0        2 
  27  chr27_7290888     AKia    C    A        0      0        2 
  27  chr27_7290888     AOna    C    A        0      0        2 
  27  chr27_7290888     ASom    C    A        0      0        2 
  27  chr27_7290888     HCab    C    A        1      2        2 
  27  chr27_7290888     HPrz    C    A        1      2        2 
  27  chr27_7290888     ZBoe    C    A        0      0        2 
  27  chr27_7290888     ZGre    C    A        0      0        2 
  27  chr27_7290888     ZHar    C    A        0      0        2 
  27  chr27_7290888   Sample    C    A        0      0        2 
  27  chr27_7292041     AAsi    T    C        0      0        2 
  27  chr27_7292041     AKia    T    C        0      0        2 
  27  chr27_7292041     AOna    T    C        0      0        2 
  27  chr27_7292041     ASom    T    C        0      0        2 
  27  chr27_7292041     HCab    T    C        0      0        2 
  27  chr27_7292041     HPrz    T    C        0      0        2 
  27  chr27_7292041     ZBoe    T    C        0      0        2 
  27  chr27_7292041     ZGre    T    C        0      0        2 
  27  chr27_7292041     ZHar    T    C        1      2        2 
  27  chr27_7292041   Sample    T    C        0      0        2 
  27  chr27_7293177     AAsi    A    G        0      0        2 
  27  chr27_7293177     AKia    A    G        0      0        2 
  27  chr27_7293177     AOna    A    G        0      0        2 
  27  chr27_7293177     ASom    A    G        0      0        2 
  27  chr27_7293177     HCab    A    G        0      0        2 
  27  chr27_7293177     HPrz    A    G        0      0        2 
  27  chr27_7293177     ZBoe    A    G        0      0        2 
  27  chr27_7293177     ZGre    A    G        0      0        2 
  27  chr27_7293177     ZHar    A    G        1      2        2 
  27  chr27_7293177   Sample    A    G        0      0        2 
  27  chr27_7297320     AAsi    C    A      0.5      1        2 
  27  chr27_7297320     AKia    C    A        0      0        2 
  27  chr27_7297320     AOna    C    A        0      0        2 
  27  chr27_7297320     ASom    C    A      0.5      1        2 
  27  chr27_7297320     HCab    C    A        0      0        2 
  27  chr27_7297320     HPrz    C    A        0      0        2 
  27  chr27_7297320     ZBoe    C    A        0      0        2 
  27  chr27_7297320     ZGre    C    A        0      0        2 
  27  chr27_7297320     ZHar    C    A        0      0        2 
  27  chr27_7297320   Sample    C    A        0      0        2 
  27  chr27_7298581     AAsi    T    C        0      0        2 
  27  chr27_7298581     AKia    T    C        0      0        2 
  27  chr27_7298581     AOna    T    C        0      0        2 
  27  chr27_7298581     ASom    T    C        0      0        2 
  27  chr27_7298581     HCab    T    C        0      0        2 
  27  chr27_7298581     HPrz    T    C      0.5      1        2 
  27  chr27_7298581     ZBoe    T    C        0      0        2 
  27  chr27_7298581     ZGre    T    C        0      0        2 
  27  chr27_7298581     ZHar    T    C        0      0        2 
  27  chr27_7298581   Sample    T    C        0      0        2 
  27  chr27_7298877     AAsi    T    C      0.5      1        2 
  27  chr27_7298877     AKia    T    C        0      0        2 
  27  chr27_7298877     AOna    T    C        0      0        2 
  27  chr27_7298877     ASom    T    C        0      0        2 
  27  chr27_7298877     HCab    T    C        0      0        2 
  27  chr27_7298877     HPrz    T    C        0      0        2 
  27  chr27_7298877     ZBoe    T    C        0      0        2 
  27  chr27_7298877     ZGre    T    C        0      0        2 
  27  chr27_7298877     ZHar    T    C        0      0        2 
  27  chr27_7298877   Sample    T    C        0      0        2 
  27  chr27_7309137     AAsi    A    G        0      0        2 
  27  chr27_7309137     AKia    A    G        0      0        2 
  27  chr27_7309137     AOna    A    G        0      0        2 
  27  chr27_7309137     ASom    A    G        0      0        2 
  27  chr27_7309137     HCab    A    G        1      2        2 
  27  chr27_7309137     HPrz    A    G      0.5      1        2 
  27  chr27_7309137     ZBoe    A    G        0      0        2 
  27  chr27_7309137     ZGre    A    G        0      0        2 
  27  chr27_7309137     ZHar    A    G        0      0        2 
  27  chr27_7309137   Sample    A    G        0      0        2 
  27  chr27_7323743     AAsi    A    G        0      0        2 
  27  chr27_7323743     AKia    A    G        1      2        2 
  27  chr27_7323743     AOna    A    G      0.5      1        2 
  27  chr27_7323743     ASom    A    G        0      0        2 
  27  chr27_7323743     HCab    A    G        0      0        2 
  27  chr27_7323743     HPrz    A    G        0      0        2 
  27  chr27_7323743     ZBoe    A    G        0      0        2 
  27  chr27_7323743     ZGre    A    G        0      0        2 
  27  chr27_7323743     ZHar    A    G        1      2        2 
  27  chr27_7323743   Sample    A    G        0      0        2 
  27  chr27_7324714     AAsi    C    T        0      0        2 
  27  chr27_7324714     AKia    C    T        0      0        2 
  27  chr27_7324714     AOna    C    T        0      0        2 
  27  chr27_7324714     ASom    C    T        0      0        2 
  27  chr27_7324714     HCab    C    T        0      0        2 
  27  chr27_7324714     HPrz    C    T        0      0        2 
  27  chr27_7324714     ZBoe    C    T        0      0        2 
  27  chr27_7324714     ZGre    C    T        0      0        2 
  27  chr27_7324714     ZHar    C    T        1      2        2 
  27  chr27_7324714   Sample    C    T        0      0        2 
  27  chr27_7326388     AAsi    A    G        0      0        2 
  27  chr27_7326388     AKia    A    G        0      0        2 
  27  chr27_7326388     AOna    A    G      0.5      1        2 
  27  chr27_7326388     ASom    A    G        0      0        2 
  27  chr27_7326388     HCab    A    G        0      0        2 
  27  chr27_7326388     HPrz    A    G        0      0        2 
  27  chr27_7326388     ZBoe    A    G        0      0        2 
  27  chr27_7326388     ZGre    A    G        0      0        2 
  27  chr27_7326388     ZHar    A    G        0      0        2 
  27  chr27_7326388   Sample    A    G        0      0        2 
  27  chr27_7334646     AAsi    T    G        0      0        2 
  27  chr27_7334646     AKia    T    G        0      0        2 
  27  chr27_7334646     AOna    T    G        0      0        2 
  27  chr27_7334646     ASom    T    G        0      0        2 
  27  chr27_7334646     HCab    T    G        0      0        2 
  27  chr27_7334646     HPrz    T    G      0.5      1        2 
  27  chr27_7334646     ZBoe    T    G        0      0        2 
  27  chr27_7334646     ZGre    T    G        0      0        2 
  27  chr27_7334646     ZHar    T    G        0      0        2 
  27  chr27_7334646   Sample    T    G        0      0        2 
  27  chr27_7342079     AAsi    A    G        0      0        2 
  27  chr27_7342079     AKia    A    G        1      2        2 
  27  chr27_7342079     AOna    A    G        1      2        2 
  27  chr27_7342079     ASom    A    G        0      0        2 
  27  chr27_7342079     HCab    A    G        1      2        2 
  27  chr27_7342079     HPrz    A    G        1      2        2 
  27  chr27_7342079     ZBoe    A    G        0      0        2 
  27  chr27_7342079     ZGre    A    G        0      0        2 
  27  chr27_7342079     ZHar    A    G        0      0        2 
  27  chr27_7342079   Sample    A    G        0      0        2 
  27  chr27_7342262     AAsi    A    G        0      0        2 
  27  chr27_7342262     AKia    A    G        0      0        2 
  27  chr27_7342262     AOna    A    G        0      0        2 
  27  chr27_7342262     ASom    A    G        1      2        2 
  27  chr27_7342262     HCab    A    G        0      0        2 
  27  chr27_7342262     HPrz    A    G        0      0        2 
  27  chr27_7342262     ZBoe    A    G        0      0        2 
  27  chr27_7342262     ZGre    A    G        0      0        2 
  27  chr27_7342262     ZHar    A    G        0      0        2 
  27  chr27_7342262   Sample    A    G        0      0        2 
  27  chr27_7343761     AAsi    A    G        0      0        2 
  27  chr27_7343761     AKia    A    G        0      0        2 
  27  chr27_7343761     AOna    A    G      0.5      1        2 
  27  chr27_7343761     ASom    A    G        0      0        2 
  27  chr27_7343761     HCab    A    G        0      0        2 
  27  chr27_7343761     HPrz    A    G        0      0        2 
  27  chr27_7343761     ZBoe    A    G      0.5      1        2 
  27  chr27_7343761     ZGre    A    G        0      0        2 
  27  chr27_7343761     ZHar    A    G        0      0        2 
  27  chr27_7343761   Sample    A    G        0      0        2 
  27  chr27_7344383     AAsi    C    T        0      0        2 
  27  chr27_7344383     AKia    C    T        1      2        2 
  27  chr27_7344383     AOna    C    T        0      0        2 
  27  chr27_7344383     ASom    C    T        0      0        2 
  27  chr27_7344383     HCab    C    T        0      0        2 
  27  chr27_7344383     HPrz    C    T        0      0        2 
  27  chr27_7344383     ZBoe    C    T        0      0        2 
  27  chr27_7344383     ZGre    C    T        0      0        2 
  27  chr27_7344383     ZHar    C    T        0      0        2 
  27  chr27_7344383   Sample    C    T        0      0        2 
  27  chr27_7344900     AAsi    G    A      0.5      1        2 
  27  chr27_7344900     AKia    G    A        0      0        2 
  27  chr27_7344900     AOna    G    A        0      0        2 
  27  chr27_7344900     ASom    G    A        0      0        2 
  27  chr27_7344900     HCab    G    A        0      0        2 
  27  chr27_7344900     HPrz    G    A        0      0        2 
  27  chr27_7344900     ZBoe    G    A        0      0        2 
  27  chr27_7344900     ZGre    G    A        0      0        2 
  27  chr27_7344900     ZHar    G    A        0      0        2 
  27  chr27_7344900   Sample    G    A        0      0        2 
  27  chr27_7350354     AAsi    C    G        0      0        2 
  27  chr27_7350354     AKia    C    G        0      0        2 
  27  chr27_7350354     AOna    C    G        0      0        2 
  27  chr27_7350354     ASom    C    G        0      0        2 
  27  chr27_7350354     HCab    C    G      0.5      1        2 
  27  chr27_7350354     HPrz    C    G        0      0        2 
  27  chr27_7350354     ZBoe    C    G        0      0        2 
  27  chr27_7350354     ZGre    C    G        0      0        2 
  27  chr27_7350354     ZHar    C    G        0      0        2 
  27  chr27_7350354   Sample    C    G        0      0        2 
  27  chr27_7350424     AAsi    A    G        0      0        2 
  27  chr27_7350424     AKia    A    G        0      0        2 
  27  chr27_7350424     AOna    A    G        0      0        2 
  27  chr27_7350424     ASom    A    G        0      0        2 
  27  chr27_7350424     HCab    A    G        0      0        2 
  27  chr27_7350424     HPrz    A    G        0      0        2 
  27  chr27_7350424     ZBoe    A    G        0      0        2 
  27  chr27_7350424     ZGre    A    G        0      0        2 
  27  chr27_7350424     ZHar    A    G        1      2        2 
  27  chr27_7350424   Sample    A    G        0      0        2 
  27  chr27_7358553     AAsi    T    C        0      0        2 
  27  chr27_7358553     AKia    T    C        0      0        2 
  27  chr27_7358553     AOna    T    C        0      0        2 
  27  chr27_7358553     ASom    T    C        0      0        2 
  27  chr27_7358553     HCab    T    C        0      0        2 
  27  chr27_7358553     HPrz    T    C        0      0        2 
  27  chr27_7358553     ZBoe    T    C        0      0        2 
  27  chr27_7358553     ZGre    T    C        1      2        2 
  27  chr27_7358553     ZHar    T    C        0      0        2 
  27  chr27_7358553   Sample    T    C        0      0        2 
  27  chr27_7362469     AAsi    A    T        0      0        2 
  27  chr27_7362469     AKia    A    T        0      0        2 
  27  chr27_7362469     AOna    A    T        0      0        2 
  27  chr27_7362469     ASom    A    T        0      0        2 
  27  chr27_7362469     HCab    A    T        0      0        2 
  27  chr27_7362469     HPrz    A    T        0      0        2 
  27  chr27_7362469     ZBoe    A    T      0.5      1        2 
  27  chr27_7362469     ZGre    A    T        0      0        2 
  27  chr27_7362469     ZHar    A    T        0      0        2 
  27  chr27_7362469   Sample    A    T        0      0        2 
  27  chr27_7363378     AAsi    A    G        0      0        2 
  27  chr27_7363378     AKia    A    G        0      0        2 
  27  chr27_7363378     AOna    A    G        0      0        2 
  27  chr27_7363378     ASom    A    G        0      0        2 
  27  chr27_7363378     HCab    A    G        1      2        2 
  27  chr27_7363378     HPrz    A    G        1      2        2 
  27  chr27_7363378     ZBoe    A    G        0      0        2 
  27  chr27_7363378     ZGre    A    G        0      0        2 
  27  chr27_7363378     ZHar    A    G        0      0        2 
  27  chr27_7363378   Sample    A    G        0      0        2 
  27  chr27_7363765     AAsi    C    T        0      0        2 
  27  chr27_7363765     AKia    C    T        0      0        2 
  27  chr27_7363765     AOna    C    T        0      0        2 
  27  chr27_7363765     ASom    C    T        0      0        2 
  27  chr27_7363765     HCab    C    T        1      2        2 
  27  chr27_7363765     HPrz    C    T        1      2        2 
  27  chr27_7363765     ZBoe    C    T        0      0        2 
  27  chr27_7363765     ZGre    C    T        0      0        2 
  27  chr27_7363765     ZHar    C    T        0      0        2 
  27  chr27_7363765   Sample    C    T        0      0        2 
  27  chr27_7374238     AAsi    G    A        1      2        2 
  27  chr27_7374238     AKia    G    A        1      2        2 
  27  chr27_7374238     AOna    G    A        0      0        2 
  27  chr27_7374238     ASom    G    A        1      2        2 
  27  chr27_7374238     HCab    G    A        0      0        2 
  27  chr27_7374238     HPrz    G    A        0      0        2 
  27  chr27_7374238     ZBoe    G    A        0      0        2 
  27  chr27_7374238     ZGre    G    A        0      0        2 
  27  chr27_7374238     ZHar    G    A        0      0        2 
  27  chr27_7374238   Sample    G    A        1      2        2 
  27  chr27_7375782     AAsi    C    T        1      2        2 
  27  chr27_7375782     AKia    C    T        0      0        2 
  27  chr27_7375782     AOna    C    T        0      0        2 
  27  chr27_7375782     ASom    C    T      0.5      1        2 
  27  chr27_7375782     HCab    C    T        0      0        2 
  27  chr27_7375782     HPrz    C    T        0      0        2 
  27  chr27_7375782     ZBoe    C    T        0      0        2 
  27  chr27_7375782     ZGre    C    T        0      0        2 
  27  chr27_7375782     ZHar    C    T        0      0        2 
  27  chr27_7375782   Sample    C    T        1      2        2 
  27  chr27_7376748     AAsi    A    G        1      2        2 
  27  chr27_7376748     AKia    A    G        0      0        2 
  27  chr27_7376748     AOna    A    G        0      0        2 
  27  chr27_7376748     ASom    A    G        0      0        2 
  27  chr27_7376748     HCab    A    G        0      0        2 
  27  chr27_7376748     HPrz    A    G        0      0        2 
  27  chr27_7376748     ZBoe    A    G        0      0        2 
  27  chr27_7376748     ZGre    A    G        0      0        2 
  27  chr27_7376748     ZHar    A    G        0      0        2 
  27  chr27_7376748   Sample    A    G        1      2        2 
  27  chr27_7379401     AAsi    T    C        0      0        2 
  27  chr27_7379401     AKia    T    C        0      0        2 
  27  chr27_7379401     AOna    T    C        0      0        2 
  27  chr27_7379401     ASom    T    C        0      0        2 
  27  chr27_7379401     HCab    T    C        0      0        2 
  27  chr27_7379401     HPrz    T    C      0.5      1        2 
  27  chr27_7379401     ZBoe    T    C        0      0        2 
  27  chr27_7379401     ZGre    T    C        0      0        2 
  27  chr27_7379401     ZHar    T    C        0      0        2 
  27  chr27_7379401   Sample    T    C        0      0        2 
  27  chr27_7403813     AAsi    A    G        0      0        2 
  27  chr27_7403813     AKia    A    G        0      0        2 
  27  chr27_7403813     AOna    A    G        0      0        2 
  27  chr27_7403813     ASom    A    G        0      0        2 
  27  chr27_7403813     HCab    A    G        0      0        2 
  27  chr27_7403813     HPrz    A    G        0      0        2 
  27  chr27_7403813     ZBoe    A    G      0.5      1        2 
  27  chr27_7403813     ZGre    A    G        0      0        2 
  27  chr27_7403813     ZHar    A    G        0      0        2 
  27  chr27_7403813   Sample    A    G        0      0        2 
  27  chr27_7414459     AAsi    C    T        0      0        2 
  27  chr27_7414459     AKia    C    T        1      2        2 
  27  chr27_7414459     AOna    C    T      0.5      1        2 
  27  chr27_7414459     ASom    C    T        0      0        2 
  27  chr27_7414459     HCab    C    T        0      0        2 
  27  chr27_7414459     HPrz    C    T        0      0        2 
  27  chr27_7414459     ZBoe    C    T        0      0        2 
  27  chr27_7414459     ZGre    C    T        0      0        2 
  27  chr27_7414459     ZHar    C    T        0      0        2 
  27  chr27_7414459   Sample    C    T        0      0        2 
  27  chr27_7426164     AAsi    A    G        0      0        2 
  27  chr27_7426164     AKia    A    G        1      2        2 
  27  chr27_7426164     AOna    A    G        0      0        2 
  27  chr27_7426164     ASom    A    G        0      0        2 
  27  chr27_7426164     HCab    A    G        0      0        2 
  27  chr27_7426164     HPrz    A    G        0      0        2 
  27  chr27_7426164     ZBoe    A    G        0      0        2 
  27  chr27_7426164     ZGre    A    G        0      0        2 
  27  chr27_7426164     ZHar    A    G        0      0        2 
  27  chr27_7426164   Sample    A    G        0      0        2 
  27  chr27_7432061     AAsi    C    G        0      0        2 
  27  chr27_7432061     AKia    C    G        0      0        2 
  27  chr27_7432061     AOna    C    G        0      0        2 
  27  chr27_7432061     ASom    C    G        0      0        2 
  27  chr27_7432061     HCab    C    G        1      2        2 
  27  chr27_7432061     HPrz    C    G        1      2        2 
  27  chr27_7432061     ZBoe    C    G        0      0        2 
  27  chr27_7432061     ZGre    C    G        0      0        2 
  27  chr27_7432061     ZHar    C    G        0      0        2 
  27  chr27_7432061   Sample    C    G        0      0        2 
  27  chr27_7434314     AAsi    G    A        0      0        2 
  27  chr27_7434314     AKia    G    A        0      0        2 
  27  chr27_7434314     AOna    G    A        0      0        2 
  27  chr27_7434314     ASom    G    A        0      0        2 
  27  chr27_7434314     HCab    G    A        1      2        2 
  27  chr27_7434314     HPrz    G    A        1      2        2 
  27  chr27_7434314     ZBoe    G    A        0      0        2 
  27  chr27_7434314     ZGre    G    A        0      0        2 
  27  chr27_7434314     ZHar    G    A        0      0        2 
  27  chr27_7434314   Sample    G    A        0      0        2 
  27  chr27_7443138     AAsi    A    G        0      0        2 
  27  chr27_7443138     AKia    A    G        0      0        2 
  27  chr27_7443138     AOna    A    G      0.5      1        2 
  27  chr27_7443138     ASom    A    G        0      0        2 
  27  chr27_7443138     HCab    A    G        0      0        2 
  27  chr27_7443138     HPrz    A    G        0      0        2 
  27  chr27_7443138     ZBoe    A    G        0      0        2 
  27  chr27_7443138     ZGre    A    G        0      0        2 
  27  chr27_7443138     ZHar    A    G        0      0        2 
  27  chr27_7443138   Sample    A    G        0      0        2 
  27  chr27_7445504     AAsi    T    C        0      0        2 
  27  chr27_7445504     AKia    T    C        0      0        2 
  27  chr27_7445504     AOna    T    C        0      0        2 
  27  chr27_7445504     ASom    T    C        0      0        2 
  27  chr27_7445504     HCab    T    C        1      2        2 
  27  chr27_7445504     HPrz    T    C        1      2        2 
  27  chr27_7445504     ZBoe    T    C        0      0        2 
  27  chr27_7445504     ZGre    T    C        0      0        2 
  27  chr27_7445504     ZHar    T    C        0      0        2 
  27  chr27_7445504   Sample    T    C        0      0        2 
  27  chr27_7462838     AAsi    G    A        0      0        2 
  27  chr27_7462838     AKia    G    A        0      0        2 
  27  chr27_7462838     AOna    G    A        0      0        2 
  27  chr27_7462838     ASom    G    A        0      0        2 
  27  chr27_7462838     HCab    G    A        0      0        2 
  27  chr27_7462838     HPrz    G    A        0      0        2 
  27  chr27_7462838     ZBoe    G    A        0      0        2 
  27  chr27_7462838     ZGre    G    A        0      0        2 
  27  chr27_7462838     ZHar    G    A        1      2        2 
  27  chr27_7462838   Sample    G    A        0      0        2 
  27  chr27_7469765     AAsi    G    A        0      0        2 
  27  chr27_7469765     AKia    G    A        0      0        2 
  27  chr27_7469765     AOna    G    A        0      0        2 
  27  chr27_7469765     ASom    G    A        0      0        2 
  27  chr27_7469765     HCab    G    A        1      2        2 
  27  chr27_7469765     HPrz    G    A        1      2        2 
  27  chr27_7469765     ZBoe    G    A        0      0        2 
  27  chr27_7469765     ZGre    G    A        0      0        2 
  27  chr27_7469765     ZHar    G    A        0      0        2 
  27  chr27_7469765   Sample    G    A        0      0        2 
  27  chr27_7474671     AAsi    G    A        0      0        2 
  27  chr27_7474671     AKia    G    A        0      0        2 
  27  chr27_7474671     AOna    G    A        0      0        2 
  27  chr27_7474671     ASom    G    A        0      0        2 
  27  chr27_7474671     HCab    G    A        1      2        2 
  27  chr27_7474671     HPrz    G    A        1      2        2 
  27  chr27_7474671     ZBoe    G    A        0      0        2 
  27  chr27_7474671     ZGre    G    A        0      0        2 
  27  chr27_7474671     ZHar    G    A        0      0        2 
  27  chr27_7474671   Sample    G    A        0      0        2 
  27  chr27_7491105     AAsi    T    C      0.5      1        2 
  27  chr27_7491105     AKia    T    C        0      0        2 
  27  chr27_7491105     AOna    T    C        0      0        2 
  27  chr27_7491105     ASom    T    C        0      0        2 
  27  chr27_7491105     HCab    T    C        0      0        2 
  27  chr27_7491105     HPrz    T    C        0      0        2 
  27  chr27_7491105     ZBoe    T    C        0      0        2 
  27  chr27_7491105     ZGre    T    C        0      0        2 
  27  chr27_7491105     ZHar    T    C        0      0        2 
  27  chr27_7491105   Sample    T    C        0      0        2 
  27  chr27_7492806     AAsi    A    G        1      2        2 
  27  chr27_7492806     AKia    A    G        0      0        2 
  27  chr27_7492806     AOna    A    G        0      0        2 
  27  chr27_7492806     ASom    A    G        1      2        2 
  27  chr27_7492806     HCab    A    G        0      0        2 
  27  chr27_7492806     HPrz    A    G        0      0        2 
  27  chr27_7492806     ZBoe    A    G        0      0        2 
  27  chr27_7492806     ZGre    A    G        0      0        2 
  27  chr27_7492806     ZHar    A    G        0      0        2 
  27  chr27_7492806   Sample    A    G        1      2        2 
  27  chr27_7496189     AAsi    T    C        1      2        2 
  27  chr27_7496189     AKia    T    C        0      0        2 
  27  chr27_7496189     AOna    T    C        0      0        2 
  27  chr27_7496189     ASom    T    C        1      2        2 
  27  chr27_7496189     HCab    T    C        0      0        2 
  27  chr27_7496189     HPrz    T    C        0      0        2 
  27  chr27_7496189     ZBoe    T    C        0      0        2 
  27  chr27_7496189     ZGre    T    C        0      0        2 
  27  chr27_7496189     ZHar    T    C        0      0        2 
  27  chr27_7496189   Sample    T    C        1      2        2 
  27  chr27_7500093     AAsi    G    C      0.5      1        2 
  27  chr27_7500093     AKia    G    C        0      0        2 
  27  chr27_7500093     AOna    G    C        0      0        2 
  27  chr27_7500093     ASom    G    C        0      0        2 
  27  chr27_7500093     HCab    G    C        0      0        2 
  27  chr27_7500093     HPrz    G    C        0      0        2 
  27  chr27_7500093     ZBoe    G    C        0      0        2 
  27  chr27_7500093     ZGre    G    C        0      0        2 
  27  chr27_7500093     ZHar    G    C        0      0        2 
  27  chr27_7500093   Sample    G    C        0      0        2 
  27  chr27_7500853     AAsi    A    T        0      0        2 
  27  chr27_7500853     AKia    A    T        0      0        2 
  27  chr27_7500853     AOna    A    T        0      0        2 
  27  chr27_7500853     ASom    A    T        0      0        2 
  27  chr27_7500853     HCab    A    T        0      0        2 
  27  chr27_7500853     HPrz    A    T        0      0        2 
  27  chr27_7500853     ZBoe    A    T        0      0        2 
  27  chr27_7500853     ZGre    A    T        0      0        2 
  27  chr27_7500853     ZHar    A    T        1      2        2 
  27  chr27_7500853   Sample    A    T        0      0        2 
  27  chr27_7526135     AAsi    G    A        0      0        2 
  27  chr27_7526135     AKia    G    A        0      0        2 
  27  chr27_7526135     AOna    G    A        0      0        2 
  27  chr27_7526135     ASom    G    A        0      0        2 
  27  chr27_7526135     HCab    G    A        0      0        2 
  27  chr27_7526135     HPrz    G    A      0.5      1        2 
  27  chr27_7526135     ZBoe    G    A        0      0        2 
  27  chr27_7526135     ZGre    G    A        0      0        2 
  27  chr27_7526135     ZHar    G    A        0      0        2 
  27  chr27_7526135   Sample    G    A        0      0        2 
  27  chr27_7527894     AAsi    C    G        0      0        2 
  27  chr27_7527894     AKia    C    G        0      0        2 
  27  chr27_7527894     AOna    C    G        0      0        2 
  27  chr27_7527894     ASom    C    G        0      0        2 
  27  chr27_7527894     HCab    C    G        0      0        2 
  27  chr27_7527894     HPrz    C    G        0      0        2 
  27  chr27_7527894     ZBoe    C    G        0      0        2 
  27  chr27_7527894     ZGre    C    G        1      2        2 
  27  chr27_7527894     ZHar    C    G        0      0        2 
  27  chr27_7527894   Sample    C    G        0      0        2 
  27  chr27_7528955     AAsi    A    G        0      0        2 
  27  chr27_7528955     AKia    A    G        0      0        2 
  27  chr27_7528955     AOna    A    G        0      0        2 
  27  chr27_7528955     ASom    A    G        0      0        2 
  27  chr27_7528955     HCab    A    G        1      2        2 
  27  chr27_7528955     HPrz    A    G        1      2        2 
  27  chr27_7528955     ZBoe    A    G        0      0        2 
  27  chr27_7528955     ZGre    A    G        0      0        2 
  27  chr27_7528955     ZHar    A    G        0      0        2 
  27  chr27_7528955   Sample    A    G        0      0        2 
  27  chr27_7535915     AAsi    A    G        0      0        2 
  27  chr27_7535915     AKia    A    G        0      0        2 
  27  chr27_7535915     AOna    A    G        0      0        2 
  27  chr27_7535915     ASom    A    G        1      2        2 
  27  chr27_7535915     HCab    A    G        0      0        2 
  27  chr27_7535915     HPrz    A    G        0      0        2 
  27  chr27_7535915     ZBoe    A    G        0      0        2 
  27  chr27_7535915     ZGre    A    G        0      0        2 
  27  chr27_7535915     ZHar    A    G        0      0        2 
  27  chr27_7535915   Sample    A    G        0      0        2 
  27  chr27_7538335     AAsi    A    G        0      0        2 
  27  chr27_7538335     AKia    A    G        0      0        2 
  27  chr27_7538335     AOna    A    G        0      0        2 
  27  chr27_7538335     ASom    A    G        0      0        2 
  27  chr27_7538335     HCab    A    G        1      2        2 
  27  chr27_7538335     HPrz    A    G        1      2        2 
  27  chr27_7538335     ZBoe    A    G        0      0        2 
  27  chr27_7538335     ZGre    A    G        0      0        2 
  27  chr27_7538335     ZHar    A    G        0      0        2 
  27  chr27_7538335   Sample    A    G        0      0        2 
  27  chr27_7552268     AAsi    A    G        0      0        2 
  27  chr27_7552268     AKia    A    G        0      0        2 
  27  chr27_7552268     AOna    A    G      0.5      1        2 
  27  chr27_7552268     ASom    A    G        0      0        2 
  27  chr27_7552268     HCab    A    G        0      0        2 
  27  chr27_7552268     HPrz    A    G        0      0        2 
  27  chr27_7552268     ZBoe    A    G        0      0        2 
  27  chr27_7552268     ZGre    A    G        0      0        2 
  27  chr27_7552268     ZHar    A    G        0      0        2 
  27  chr27_7552268   Sample    A    G        0      0        2 
  27  chr27_7553548     AAsi    G    C      0.5      1        2 
  27  chr27_7553548     AKia    G    C        0      0        2 
  27  chr27_7553548     AOna    G    C        0      0        2 
  27  chr27_7553548     ASom    G    C        0      0        2 
  27  chr27_7553548     HCab    G    C        0      0        2 
  27  chr27_7553548     HPrz    G    C        0      0        2 
  27  chr27_7553548     ZBoe    G    C        0      0        2 
  27  chr27_7553548     ZGre    G    C        0      0        2 
  27  chr27_7553548     ZHar    G    C        0      0        2 
  27  chr27_7553548   Sample    G    C        0      0        2 
  27  chr27_7559032     AAsi    G    C        0      0        2 
  27  chr27_7559032     AKia    G    C        0      0        2 
  27  chr27_7559032     AOna    G    C        0      0        2 
  27  chr27_7559032     ASom    G    C        0      0        2 
  27  chr27_7559032     HCab    G    C        1      2        2 
  27  chr27_7559032     HPrz    G    C        1      2        2 
  27  chr27_7559032     ZBoe    G    C        0      0        2 
  27  chr27_7559032     ZGre    G    C        0      0        2 
  27  chr27_7559032     ZHar    G    C        0      0        2 
  27  chr27_7559032   Sample    G    C        0      0        2 
  27  chr27_7563863     AAsi    A    G        0      0        2 
  27  chr27_7563863     AKia    A    G        0      0        2 
  27  chr27_7563863     AOna    A    G        0      0        2 
  27  chr27_7563863     ASom    A    G        0      0        2 
  27  chr27_7563863     HCab    A    G        1      2        2 
  27  chr27_7563863     HPrz    A    G        1      2        2 
  27  chr27_7563863     ZBoe    A    G        0      0        2 
  27  chr27_7563863     ZGre    A    G        0      0        2 
  27  chr27_7563863     ZHar    A    G        0      0        2 
  27  chr27_7563863   Sample    A    G        0      0        2 
  27  chr27_7564182     AAsi    T    C        0      0        2 
  27  chr27_7564182     AKia    T    C        0      0        2 
  27  chr27_7564182     AOna    T    C        0      0        2 
  27  chr27_7564182     ASom    T    C        0      0        2 
  27  chr27_7564182     HCab    T    C        0      0        2 
  27  chr27_7564182     HPrz    T    C        0      0        2 
  27  chr27_7564182     ZBoe    T    C        0      0        2 
  27  chr27_7564182     ZGre    T    C        0      0        2 
  27  chr27_7564182     ZHar    T    C        1      2        2 
  27  chr27_7564182   Sample    T    C        0      0        2 
  27  chr27_7566725     AAsi    G    A        0      0        2 
  27  chr27_7566725     AKia    G    A        0      0        2 
  27  chr27_7566725     AOna    G    A      0.5      1        2 
  27  chr27_7566725     ASom    G    A        0      0        2 
  27  chr27_7566725     HCab    G    A        0      0        2 
  27  chr27_7566725     HPrz    G    A        0      0        2 
  27  chr27_7566725     ZBoe    G    A        0      0        2 
  27  chr27_7566725     ZGre    G    A        0      0        2 
  27  chr27_7566725     ZHar    G    A        0      0        2 
  27  chr27_7566725   Sample    G    A        0      0        2 
  27  chr27_7569419     AAsi    G    A        0      0        2 
  27  chr27_7569419     AKia    G    A        0      0        2 
  27  chr27_7569419     AOna    G    A        0      0        2 
  27  chr27_7569419     ASom    G    A        0      0        2 
  27  chr27_7569419     HCab    G    A        0      0        2 
  27  chr27_7569419     HPrz    G    A      0.5      1        2 
  27  chr27_7569419     ZBoe    G    A        0      0        2 
  27  chr27_7569419     ZGre    G    A        0      0        2 
  27  chr27_7569419     ZHar    G    A        0      0        2 
  27  chr27_7569419   Sample    G    A        0      0        2 
  27  chr27_7571804     AAsi    A    G      0.5      1        2 
  27  chr27_7571804     AKia    A    G        0      0        2 
  27  chr27_7571804     AOna    A    G        0      0        2 
  27  chr27_7571804     ASom    A    G        0      0        2 
  27  chr27_7571804     HCab    A    G        0      0        2 
  27  chr27_7571804     HPrz    A    G        0      0        2 
  27  chr27_7571804     ZBoe    A    G        0      0        2 
  27  chr27_7571804     ZGre    A    G        0      0        2 
  27  chr27_7571804     ZHar    A    G        0      0        2 
  27  chr27_7571804   Sample    A    G        1      2        2 
  27  chr27_7572322     AAsi    T    C      0.5      1        2 
  27  chr27_7572322     AKia    T    C        0      0        2 
  27  chr27_7572322     AOna    T    C        0      0        2 
  27  chr27_7572322     ASom    T    C        0      0        2 
  27  chr27_7572322     HCab    T    C        0      0        2 
  27  chr27_7572322     HPrz    T    C        0      0        2 
  27  chr27_7572322     ZBoe    T    C        0      0        2 
  27  chr27_7572322     ZGre    T    C        0      0        2 
  27  chr27_7572322     ZHar    T    C        0      0        2 
  27  chr27_7572322   Sample    T    C        1      2        2 
  27  chr27_7573975     AAsi    T    G        0      0        2 
  27  chr27_7573975     AKia    T    G        0      0        2 
  27  chr27_7573975     AOna    T    G        0      0        2 
  27  chr27_7573975     ASom    T    G        0      0        2 
  27  chr27_7573975     HCab    T    G        1      2        2 
  27  chr27_7573975     HPrz    T    G        1      2        2 
  27  chr27_7573975     ZBoe    T    G        0      0        2 
  27  chr27_7573975     ZGre    T    G        0      0        2 
  27  chr27_7573975     ZHar    T    G        0      0        2 
  27  chr27_7573975   Sample    T    G        0      0        2 
  27  chr27_7577078     AAsi    T    C        0      0        2 
  27  chr27_7577078     AKia    T    C        0      0        2 
  27  chr27_7577078     AOna    T    C        0      0        2 
  27  chr27_7577078     ASom    T    C        1      2        2 
  27  chr27_7577078     HCab    T    C        0      0        2 
  27  chr27_7577078     HPrz    T    C        0      0        2 
  27  chr27_7577078     ZBoe    T    C        0      0        2 
  27  chr27_7577078     ZGre    T    C        0      0        2 
  27  chr27_7577078     ZHar    T    C        0      0        2 
  27  chr27_7577078   Sample    T    C        0      0        2 
  27  chr27_7577646     AAsi    C    T        0      0        2 
  27  chr27_7577646     AKia    C    T        0      0        2 
  27  chr27_7577646     AOna    C    T      0.5      1        2 
  27  chr27_7577646     ASom    C    T        0      0        2 
  27  chr27_7577646     HCab    C    T        0      0        2 
  27  chr27_7577646     HPrz    C    T        0      0        2 
  27  chr27_7577646     ZBoe    C    T        0      0        2 
  27  chr27_7577646     ZGre    C    T        0      0        2 
  27  chr27_7577646     ZHar    C    T        0      0        2 
  27  chr27_7577646   Sample    C    T        0      0        2 
  27  chr27_7580808     AAsi    A    G        0      0        2 
  27  chr27_7580808     AKia    A    G        0      0        2 
  27  chr27_7580808     AOna    A    G        0      0        2 
  27  chr27_7580808     ASom    A    G        0      0        2 
  27  chr27_7580808     HCab    A    G        0      0        2 
  27  chr27_7580808     HPrz    A    G      0.5      1        2 
  27  chr27_7580808     ZBoe    A    G        0      0        2 
  27  chr27_7580808     ZGre    A    G        0      0        2 
  27  chr27_7580808     ZHar    A    G        0      0        2 
  27  chr27_7580808   Sample    A    G        0      0        2 
  27  chr27_7585370     AAsi    C    A        0      0        2 
  27  chr27_7585370     AKia    C    A        0      0        2 
  27  chr27_7585370     AOna    C    A        0      0        2 
  27  chr27_7585370     ASom    C    A        0      0        2 
  27  chr27_7585370     HCab    C    A        0      0        2 
  27  chr27_7585370     HPrz    C    A        0      0        2 
  27  chr27_7585370     ZBoe    C    A        0      0        2 
  27  chr27_7585370     ZGre    C    A        1      2        2 
  27  chr27_7585370     ZHar    C    A        0      0        2 
  27  chr27_7585370   Sample    C    A        0      0        2 
  27  chr27_7587835     AAsi    T    C        0      0        2 
  27  chr27_7587835     AKia    T    C        0      0        2 
  27  chr27_7587835     AOna    T    C        0      0        2 
  27  chr27_7587835     ASom    T    C        0      0        2 
  27  chr27_7587835     HCab    T    C        1      2        2 
  27  chr27_7587835     HPrz    T    C        1      2        2 
  27  chr27_7587835     ZBoe    T    C        0      0        2 
  27  chr27_7587835     ZGre    T    C        0      0        2 
  27  chr27_7587835     ZHar    T    C        0      0        2 
  27  chr27_7587835   Sample    T    C        0      0        2 
  27  chr27_7595791     AAsi    A    G        0      0        2 
  27  chr27_7595791     AKia    A    G        0      0        2 
  27  chr27_7595791     AOna    A    G        0      0        2 
  27  chr27_7595791     ASom    A    G        0      0        2 
  27  chr27_7595791     HCab    A    G        0      0        2 
  27  chr27_7595791     HPrz    A    G        0      0        2 
  27  chr27_7595791     ZBoe    A    G      0.5      1        2 
  27  chr27_7595791     ZGre    A    G        0      0        2 
  27  chr27_7595791     ZHar    A    G        0      0        2 
  27  chr27_7595791   Sample    A    G        0      0        2 
  27  chr27_7607202     AAsi    A    G        0      0        2 
  27  chr27_7607202     AKia    A    G        1      2        2 
  27  chr27_7607202     AOna    A    G      0.5      1        2 
  27  chr27_7607202     ASom    A    G        0      0        2 
  27  chr27_7607202     HCab    A    G        0      0        2 
  27  chr27_7607202     HPrz    A    G        0      0        2 
  27  chr27_7607202     ZBoe    A    G        0      0        2 
  27  chr27_7607202     ZGre    A    G        0      0        2 
  27  chr27_7607202     ZHar    A    G        0      0        2 
  27  chr27_7607202   Sample    A    G        0      0        2 
  27  chr27_7611891     AAsi    T    C        0      0        2 
  27  chr27_7611891     AKia    T    C        0      0        2 
  27  chr27_7611891     AOna    T    C        0      0        2 
  27  chr27_7611891     ASom    T    C        0      0        2 
  27  chr27_7611891     HCab    T    C        1      2        2 
  27  chr27_7611891     HPrz    T    C        1      2        2 
  27  chr27_7611891     ZBoe    T    C        0      0        2 
  27  chr27_7611891     ZGre    T    C        0      0        2 
  27  chr27_7611891     ZHar    T    C        0      0        2 
  27  chr27_7611891   Sample    T    C        0      0        2 
  27  chr27_7631365     AAsi    G    A        0      0        2 
  27  chr27_7631365     AKia    G    A        0      0        2 
  27  chr27_7631365     AOna    G    A      0.5      1        2 
  27  chr27_7631365     ASom    G    A        0      0        2 
  27  chr27_7631365     HCab    G    A        0      0        2 
  27  chr27_7631365     HPrz    G    A        0      0        2 
  27  chr27_7631365     ZBoe    G    A        0      0        2 
  27  chr27_7631365     ZGre    G    A        0      0        2 
  27  chr27_7631365     ZHar    G    A        0      0        2 
  27  chr27_7631365   Sample    G    A        0      0        2 
  27  chr27_7635295     AAsi    G    T      0.5      1        2 
  27  chr27_7635295     AKia    G    T        0      0        2 
  27  chr27_7635295     AOna    G    T        0      0        2 
  27  chr27_7635295     ASom    G    T        0      0        2 
  27  chr27_7635295     HCab    G    T        0      0        2 
  27  chr27_7635295     HPrz    G    T        0      0        2 
  27  chr27_7635295     ZBoe    G    T        0      0        2 
  27  chr27_7635295     ZGre    G    T        0      0        2 
  27  chr27_7635295     ZHar    G    T        0      0        2 
  27  chr27_7635295   Sample    G    T        0      0        2 
  27  chr27_7637601     AAsi    T    C        0      0        2 
  27  chr27_7637601     AKia    T    C        0      0        2 
  27  chr27_7637601     AOna    T    C        0      0        2 
  27  chr27_7637601     ASom    T    C        0      0        2 
  27  chr27_7637601     HCab    T    C        0      0        2 
  27  chr27_7637601     HPrz    T    C        0      0        2 
  27  chr27_7637601     ZBoe    T    C        0      0        2 
  27  chr27_7637601     ZGre    T    C        0      0        2 
  27  chr27_7637601     ZHar    T    C        1      2        2 
  27  chr27_7637601   Sample    T    C        0      0        2 
  27  chr27_7638367     AAsi    T    C        0      0        2 
  27  chr27_7638367     AKia    T    C        0      0        2 
  27  chr27_7638367     AOna    T    C        0      0        2 
  27  chr27_7638367     ASom    T    C        0      0        2 
  27  chr27_7638367     HCab    T    C        0      0        2 
  27  chr27_7638367     HPrz    T    C        0      0        2 
  27  chr27_7638367     ZBoe    T    C      0.5      1        2 
  27  chr27_7638367     ZGre    T    C        0      0        2 
  27  chr27_7638367     ZHar    T    C        0      0        2 
  27  chr27_7638367   Sample    T    C        0      0        2 
  27  chr27_7638653     AAsi    C    A        0      0        2 
  27  chr27_7638653     AKia    C    A        0      0        2 
  27  chr27_7638653     AOna    C    A        0      0        2 
  27  chr27_7638653     ASom    C    A        0      0        2 
  27  chr27_7638653     HCab    C    A        0      0        2 
  27  chr27_7638653     HPrz    C    A        0      0        2 
  27  chr27_7638653     ZBoe    C    A      0.5      1        2 
  27  chr27_7638653     ZGre    C    A        0      0        2 
  27  chr27_7638653     ZHar    C    A        0      0        2 
  27  chr27_7638653   Sample    C    A        0      0        2 
  27  chr27_7639251     AAsi    A    G        1      2        2 
  27  chr27_7639251     AKia    A    G        0      0        2 
  27  chr27_7639251     AOna    A    G        0      0        2 
  27  chr27_7639251     ASom    A    G        1      2        2 
  27  chr27_7639251     HCab    A    G        0      0        2 
  27  chr27_7639251     HPrz    A    G        0      0        2 
  27  chr27_7639251     ZBoe    A    G        0      0        2 
  27  chr27_7639251     ZGre    A    G        0      0        2 
  27  chr27_7639251     ZHar    A    G        0      0        2 
  27  chr27_7639251   Sample    A    G        1      2        2 
  27  chr27_7640260     AAsi    A    G        0      0        2 
  27  chr27_7640260     AKia    A    G        0      0        2 
  27  chr27_7640260     AOna    A    G      0.5      1        2 
  27  chr27_7640260     ASom    A    G        0      0        2 
  27  chr27_7640260     HCab    A    G        0      0        2 
  27  chr27_7640260     HPrz    A    G        0      0        2 
  27  chr27_7640260     ZBoe    A    G        0      0        2 
  27  chr27_7640260     ZGre    A    G        0      0        2 
  27  chr27_7640260     ZHar    A    G        0      0        2 
  27  chr27_7640260   Sample    A    G        0      0        2 
  27  chr27_7640306     AAsi    C    G        0      0        2 
  27  chr27_7640306     AKia    C    G        1      2        2 
  27  chr27_7640306     AOna    C    G        1      2        2 
  27  chr27_7640306     ASom    C    G        0      0        2 
  27  chr27_7640306     HCab    C    G        0      0        2 
  27  chr27_7640306     HPrz    C    G        0      0        2 
  27  chr27_7640306     ZBoe    C    G        0      0        2 
  27  chr27_7640306     ZGre    C    G        0      0        2 
  27  chr27_7640306     ZHar    C    G        0      0        2 
  27  chr27_7640306   Sample    C    G        0      0        2 
  27  chr27_7642180     AAsi    T    C        0      0        2 
  27  chr27_7642180     AKia    T    C        0      0        2 
  27  chr27_7642180     AOna    T    C        0      0        2 
  27  chr27_7642180     ASom    T    C        0      0        2 
  27  chr27_7642180     HCab    T    C        0      0        2 
  27  chr27_7642180     HPrz    T    C        0      0        2 
  27  chr27_7642180     ZBoe    T    C        0      0        2 
  27  chr27_7642180     ZGre    T    C        0      0        2 
  27  chr27_7642180     ZHar    T    C        1      2        2 
  27  chr27_7642180   Sample    T    C        0      0        2 
  27  chr27_7644071     AAsi    A    G        0      0        2 
  27  chr27_7644071     AKia    A    G        1      2        2 
  27  chr27_7644071     AOna    A    G      0.5      1        2 
  27  chr27_7644071     ASom    A    G        0      0        2 
  27  chr27_7644071     HCab    A    G      0.5      1        2 
  27  chr27_7644071     HPrz    A    G        0      0        2 
  27  chr27_7644071     ZBoe    A    G        0      0        2 
  27  chr27_7644071     ZGre    A    G        0      0        2 
  27  chr27_7644071     ZHar    A    G        0      0        2 
  27  chr27_7644071   Sample    A    G        0      0        2 
  27  chr27_7655627     AAsi    C    T      0.5      1        2 
  27  chr27_7655627     AKia    C    T        0      0        2 
  27  chr27_7655627     AOna    C    T        0      0        2 
  27  chr27_7655627     ASom    C    T        0      0        2 
  27  chr27_7655627     HCab    C    T        0      0        2 
  27  chr27_7655627     HPrz    C    T        0      0        2 
  27  chr27_7655627     ZBoe    C    T        0      0        2 
  27  chr27_7655627     ZGre    C    T        0      0        2 
  27  chr27_7655627     ZHar    C    T        0      0        2 
  27  chr27_7655627   Sample    C    T        1      2        2 
  27  chr27_7658426     AAsi    T    C        0      0        2 
  27  chr27_7658426     AKia    T    C        1      2        2 
  27  chr27_7658426     AOna    T    C      0.5      1        2 
  27  chr27_7658426     ASom    T    C        0      0        2 
  27  chr27_7658426     HCab    T    C        0      0        2 
  27  chr27_7658426     HPrz    T    C        0      0        2 
  27  chr27_7658426     ZBoe    T    C        0      0        2 
  27  chr27_7658426     ZGre    T    C        0      0        2 
  27  chr27_7658426     ZHar    T    C        0      0        2 
  27  chr27_7658426   Sample    T    C        0      0        2 
  27  chr27_7668897     AAsi    C    A        0      0        2 
  27  chr27_7668897     AKia    C    A        0      0        2 
  27  chr27_7668897     AOna    C    A      0.5      1        2 
  27  chr27_7668897     ASom    C    A        0      0        2 
  27  chr27_7668897     HCab    C    A        0      0        2 
  27  chr27_7668897     HPrz    C    A        0      0        2 
  27  chr27_7668897     ZBoe    C    A        0      0        2 
  27  chr27_7668897     ZGre    C    A        0      0        2 
  27  chr27_7668897     ZHar    C    A        0      0        2 
  27  chr27_7668897   Sample    C    A        0      0        2 
  27  chr27_7672837     AAsi    G    A        0      0        2 
  27  chr27_7672837     AKia    G    A        0      0        2 
  27  chr27_7672837     AOna    G    A        0      0        2 
  27  chr27_7672837     ASom    G    A        0      0        2 
  27  chr27_7672837     HCab    G    A        1      2        2 
  27  chr27_7672837     HPrz    G    A        1      2        2 
  27  chr27_7672837     ZBoe    G    A        0      0        2 
  27  chr27_7672837     ZGre    G    A        0      0        2 
  27  chr27_7672837     ZHar    G    A        0      0        2 
  27  chr27_7672837   Sample    G    A        0      0        2 
  27  chr27_7673447     AAsi    C    T        0      0        2 
  27  chr27_7673447     AKia    C    T        0      0        2 
  27  chr27_7673447     AOna    C    T        0      0        2 
  27  chr27_7673447     ASom    C    T        0      0        2 
  27  chr27_7673447     HCab    C    T        0      0        2 
  27  chr27_7673447     HPrz    C    T        0      0        2 
  27  chr27_7673447     ZBoe    C    T      0.5      1        2 
  27  chr27_7673447     ZGre    C    T        0      0        2 
  27  chr27_7673447     ZHar    C    T        0      0        2 
  27  chr27_7673447   Sample    C    T        0      0        2 
  27  chr27_7673883     AAsi    C    T        0      0        2 
  27  chr27_7673883     AKia    C    T        0      0        2 
  27  chr27_7673883     AOna    C    T        0      0        2 
  27  chr27_7673883     ASom    C    T        0      0        2 
  27  chr27_7673883     HCab    C    T        1      2        2 
  27  chr27_7673883     HPrz    C    T        1      2        2 
  27  chr27_7673883     ZBoe    C    T        0      0        2 
  27  chr27_7673883     ZGre    C    T        0      0        2 
  27  chr27_7673883     ZHar    C    T        0      0        2 
  27  chr27_7673883   Sample    C    T        0      0        2 
  27  chr27_7674352     AAsi    C    A        0      0        2 
  27  chr27_7674352     AKia    C    A        0      0        2 
  27  chr27_7674352     AOna    C    A        0      0        2 
  27  chr27_7674352     ASom    C    A        0      0        2 
  27  chr27_7674352     HCab    C    A        0      0        2 
  27  chr27_7674352     HPrz    C    A        0      0        2 
  27  chr27_7674352     ZBoe    C    A        1      2        2 
  27  chr27_7674352     ZGre    C    A        0      0        2 
  27  chr27_7674352     ZHar    C    A        0      0        2 
  27  chr27_7674352   Sample    C    A        0      0        2 
  27  chr27_7675571     AAsi    A    G        0      0        2 
  27  chr27_7675571     AKia    A    G        0      0        2 
  27  chr27_7675571     AOna    A    G        0      0        2 
  27  chr27_7675571     ASom    A    G        0      0        2 
  27  chr27_7675571     HCab    A    G        0      0        2 
  27  chr27_7675571     HPrz    A    G      0.5      1        2 
  27  chr27_7675571     ZBoe    A    G        0      0        2 
  27  chr27_7675571     ZGre    A    G        0      0        2 
  27  chr27_7675571     ZHar    A    G        0      0        2 
  27  chr27_7675571   Sample    A    G        0      0        2 
  27  chr27_7675674     AAsi    T    G        0      0        2 
  27  chr27_7675674     AKia    T    G        0      0        2 
  27  chr27_7675674     AOna    T    G        0      0        2 
  27  chr27_7675674     ASom    T    G        0      0        2 
  27  chr27_7675674     HCab    T    G        0      0        2 
  27  chr27_7675674     HPrz    T    G        0      0        2 
  27  chr27_7675674     ZBoe    T    G        0      0        2 
  27  chr27_7675674     ZGre    T    G        1      2        2 
  27  chr27_7675674     ZHar    T    G        0      0        2 
  27  chr27_7675674   Sample    T    G        0      0        2 
  27  chr27_7682326     AAsi    C    T      0.5      1        2 
  27  chr27_7682326     AKia    C    T        0      0        2 
  27  chr27_7682326     AOna    C    T        0      0        2 
  27  chr27_7682326     ASom    C    T        0      0        2 
  27  chr27_7682326     HCab    C    T        0      0        2 
  27  chr27_7682326     HPrz    C    T        0      0        2 
  27  chr27_7682326     ZBoe    C    T        0      0        2 
  27  chr27_7682326     ZGre    C    T        0      0        2 
  27  chr27_7682326     ZHar    C    T        0      0        2 
  27  chr27_7682326   Sample    C    T        0      0        2 
  27  chr27_7683822     AAsi    A    G        0      0        2 
  27  chr27_7683822     AKia    A    G        0      0        2 
  27  chr27_7683822     AOna    A    G        0      0        2 
  27  chr27_7683822     ASom    A    G        0      0        2 
  27  chr27_7683822     HCab    A    G        1      2        2 
  27  chr27_7683822     HPrz    A    G        1      2        2 
  27  chr27_7683822     ZBoe    A    G        0      0        2 
  27  chr27_7683822     ZGre    A    G        0      0        2 
  27  chr27_7683822     ZHar    A    G        0      0        2 
  27  chr27_7683822   Sample    A    G        0      0        2 
  27  chr27_7687114     AAsi    A    C        0      0        2 
  27  chr27_7687114     AKia    A    C        0      0        2 
  27  chr27_7687114     AOna    A    C        0      0        2 
  27  chr27_7687114     ASom    A    C        0      0        2 
  27  chr27_7687114     HCab    A    C        0      0        2 
  27  chr27_7687114     HPrz    A    C      0.5      1        2 
  27  chr27_7687114     ZBoe    A    C        0      0        2 
  27  chr27_7687114     ZGre    A    C        0      0        2 
  27  chr27_7687114     ZHar    A    C        0      0        2 
  27  chr27_7687114   Sample    A    C        0      0        2 
  27  chr27_7689306     AAsi    T    C        0      0        2 
  27  chr27_7689306     AKia    T    C        0      0        2 
  27  chr27_7689306     AOna    T    C        0      0        2 
  27  chr27_7689306     ASom    T    C        0      0        2 
  27  chr27_7689306     HCab    T    C        0      0        2 
  27  chr27_7689306     HPrz    T    C        0      0        2 
  27  chr27_7689306     ZBoe    T    C        0      0        2 
  27  chr27_7689306     ZGre    T    C        1      2        2 
  27  chr27_7689306     ZHar    T    C        0      0        2 
  27  chr27_7689306   Sample    T    C        0      0        2 
  27  chr27_7690360     AAsi    T    C        0      0        2 
  27  chr27_7690360     AKia    T    C        0      0        2 
  27  chr27_7690360     AOna    T    C        0      0        2 
  27  chr27_7690360     ASom    T    C        0      0        2 
  27  chr27_7690360     HCab    T    C        0      0        2 
  27  chr27_7690360     HPrz    T    C        0      0        2 
  27  chr27_7690360     ZBoe    T    C        0      0        2 
  27  chr27_7690360     ZGre    T    C        0      0        2 
  27  chr27_7690360     ZHar    T    C        1      2        2 
  27  chr27_7690360   Sample    T    C        0      0        2 
  27  chr27_7691061     AAsi    G    A        0      0        2 
  27  chr27_7691061     AKia    G    A        0      0        2 
  27  chr27_7691061     AOna    G    A        0      0        2 
  27  chr27_7691061     ASom    G    A        0      0        2 
  27  chr27_7691061     HCab    G    A        0      0        2 
  27  chr27_7691061     HPrz    G    A        0      0        2 
  27  chr27_7691061     ZBoe    G    A        1      2        2 
  27  chr27_7691061     ZGre    G    A        1      2        2 
  27  chr27_7691061     ZHar    G    A        0      0        2 
  27  chr27_7691061   Sample    G    A        0      0        2 
  27  chr27_7700617     AAsi    G    C        0      0        2 
  27  chr27_7700617     AKia    G    C        0      0        2 
  27  chr27_7700617     AOna    G    C        0      0        2 
  27  chr27_7700617     ASom    G    C        0      0        2 
  27  chr27_7700617     HCab    G    C        1      2        2 
  27  chr27_7700617     HPrz    G    C        1      2        2 
  27  chr27_7700617     ZBoe    G    C        0      0        2 
  27  chr27_7700617     ZGre    G    C        0      0        2 
  27  chr27_7700617     ZHar    G    C        0      0        2 
  27  chr27_7700617   Sample    G    C        0      0        2 
  27  chr27_7706895     AAsi    C    G        0      0        2 
  27  chr27_7706895     AKia    C    G        0      0        2 
  27  chr27_7706895     AOna    C    G      0.5      1        2 
  27  chr27_7706895     ASom    C    G        0      0        2 
  27  chr27_7706895     HCab    C    G        0      0        2 
  27  chr27_7706895     HPrz    C    G        0      0        2 
  27  chr27_7706895     ZBoe    C    G        0      0        2 
  27  chr27_7706895     ZGre    C    G        0      0        2 
  27  chr27_7706895     ZHar    C    G        0      0        2 
  27  chr27_7706895   Sample    C    G        0      0        2 
  27  chr27_7708653     AAsi    A    G        0      0        2 
  27  chr27_7708653     AKia    A    G        0      0        2 
  27  chr27_7708653     AOna    A    G        0      0        2 
  27  chr27_7708653     ASom    A    G        0      0        2 
  27  chr27_7708653     HCab    A    G      0.5      1        2 
  27  chr27_7708653     HPrz    A    G        0      0        2 
  27  chr27_7708653     ZBoe    A    G        0      0        2 
  27  chr27_7708653     ZGre    A    G        0      0        2 
  27  chr27_7708653     ZHar    A    G        0      0        2 
  27  chr27_7708653   Sample    A    G        0      0        2 
  27  chr27_7709665     AAsi    C    T        1      2        2 
  27  chr27_7709665     AKia    C    T        1      2        2 
  27  chr27_7709665     AOna    C    T      0.5      1        2 
  27  chr27_7709665     ASom    C    T        1      2        2 
  27  chr27_7709665     HCab    C    T        0      0        2 
  27  chr27_7709665     HPrz    C    T        0      0        2 
  27  chr27_7709665     ZBoe    C    T        0      0        2 
  27  chr27_7709665     ZGre    C    T        0      0        2 
  27  chr27_7709665     ZHar    C    T        0      0        2 
  27  chr27_7709665   Sample    C    T        1      2        2 
  27  chr27_7710223     AAsi    C    T      0.5      1        2 
  27  chr27_7710223     AKia    C    T        0      0        2 
  27  chr27_7710223     AOna    C    T        0      0        2 
  27  chr27_7710223     ASom    C    T        0      0        2 
  27  chr27_7710223     HCab    C    T        0      0        2 
  27  chr27_7710223     HPrz    C    T        0      0        2 
  27  chr27_7710223     ZBoe    C    T        0      0        2 
  27  chr27_7710223     ZGre    C    T        0      0        2 
  27  chr27_7710223     ZHar    C    T        0      0        2 
  27  chr27_7710223   Sample    C    T        0      0        2 
  27  chr27_7713166     AAsi    G    A        0      0        2 
  27  chr27_7713166     AKia    G    A        1      2        2 
  27  chr27_7713166     AOna    G    A      0.5      1        2 
  27  chr27_7713166     ASom    G    A        0      0        2 
  27  chr27_7713166     HCab    G    A        0      0        2 
  27  chr27_7713166     HPrz    G    A        0      0        2 
  27  chr27_7713166     ZBoe    G    A        0      0        2 
  27  chr27_7713166     ZGre    G    A        0      0        2 
  27  chr27_7713166     ZHar    G    A        0      0        2 
  27  chr27_7713166   Sample    G    A        0      0        2 
  27  chr27_7719786     AAsi    C    T        0      0        2 
  27  chr27_7719786     AKia    C    T        0      0        2 
  27  chr27_7719786     AOna    C    T        0      0        2 
  27  chr27_7719786     ASom    C    T        0      0        2 
  27  chr27_7719786     HCab    C    T        0      0        2 
  27  chr27_7719786     HPrz    C    T        0      0        2 
  27  chr27_7719786     ZBoe    C    T        0      0        2 
  27  chr27_7719786     ZGre    C    T        0      0        2 
  27  chr27_7719786     ZHar    C    T      0.5      1        2 
  27  chr27_7719786   Sample    C    T        0      0        2 
  27  chr27_7722292     AAsi    G    T        0      0        2 
  27  chr27_7722292     AKia    G    T        0      0        2 
  27  chr27_7722292     AOna    G    T        0      0        2 
  27  chr27_7722292     ASom    G    T        1      2        2 
  27  chr27_7722292     HCab    G    T        0      0        2 
  27  chr27_7722292     HPrz    G    T        0      0        2 
  27  chr27_7722292     ZBoe    G    T        0      0        2 
  27  chr27_7722292     ZGre    G    T        0      0        2 
  27  chr27_7722292     ZHar    G    T        0      0        2 
  27  chr27_7722292   Sample    G    T        0      0        2 
  27  chr27_7732928     AAsi    C    T        0      0        2 
  27  chr27_7732928     AKia    C    T        0      0        2 
  27  chr27_7732928     AOna    C    T        0      0        2 
  27  chr27_7732928     ASom    C    T      0.5      1        2 
  27  chr27_7732928     HCab    C    T        0      0        2 
  27  chr27_7732928     HPrz    C    T        0      0        2 
  27  chr27_7732928     ZBoe    C    T        0      0        2 
  27  chr27_7732928     ZGre    C    T        0      0        2 
  27  chr27_7732928     ZHar    C    T        0      0        2 
  27  chr27_7732928   Sample    C    T        0      0        2 
  27  chr27_7741790     AAsi    C    A        0      0        2 
  27  chr27_7741790     AKia    C    A        0      0        2 
  27  chr27_7741790     AOna    C    A        0      0        2 
  27  chr27_7741790     ASom    C    A        0      0        2 
  27  chr27_7741790     HCab    C    A        0      0        2 
  27  chr27_7741790     HPrz    C    A        0      0        2 
  27  chr27_7741790     ZBoe    C    A      0.5      1        2 
  27  chr27_7741790     ZGre    C    A        0      0        2 
  27  chr27_7741790     ZHar    C    A        0      0        2 
  27  chr27_7741790   Sample    C    A        0      0        2 
  27  chr27_7743263     AAsi    A    G        0      0        2 
  27  chr27_7743263     AKia    A    G        0      0        2 
  27  chr27_7743263     AOna    A    G        0      0        2 
  27  chr27_7743263     ASom    A    G        0      0        2 
  27  chr27_7743263     HCab    A    G        1      2        2 
  27  chr27_7743263     HPrz    A    G        1      2        2 
  27  chr27_7743263     ZBoe    A    G        0      0        2 
  27  chr27_7743263     ZGre    A    G        0      0        2 
  27  chr27_7743263     ZHar    A    G        0      0        2 
  27  chr27_7743263   Sample    A    G        0      0        2 
  27  chr27_7744644     AAsi    G    C        0      0        2 
  27  chr27_7744644     AKia    G    C        0      0        2 
  27  chr27_7744644     AOna    G    C        0      0        2 
  27  chr27_7744644     ASom    G    C      0.5      1        2 
  27  chr27_7744644     HCab    G    C        0      0        2 
  27  chr27_7744644     HPrz    G    C        0      0        2 
  27  chr27_7744644     ZBoe    G    C        0      0        2 
  27  chr27_7744644     ZGre    G    C        0      0        2 
  27  chr27_7744644     ZHar    G    C        0      0        2 
  27  chr27_7744644   Sample    G    C        0      0        2 
  27  chr27_7745419     AAsi    T    C        0      0        2 
  27  chr27_7745419     AKia    T    C        0      0        2 
  27  chr27_7745419     AOna    T    C        0      0        2 
  27  chr27_7745419     ASom    T    C        0      0        2 
  27  chr27_7745419     HCab    T    C        0      0        2 
  27  chr27_7745419     HPrz    T    C        0      0        2 
  27  chr27_7745419     ZBoe    T    C      0.5      1        2 
  27  chr27_7745419     ZGre    T    C        0      0        2 
  27  chr27_7745419     ZHar    T    C        0      0        2 
  27  chr27_7745419   Sample    T    C        0      0        2 
  27  chr27_7746455     AAsi    C    G        0      0        2 
  27  chr27_7746455     AKia    C    G        0      0        2 
  27  chr27_7746455     AOna    C    G        0      0        2 
  27  chr27_7746455     ASom    C    G        0      0        2 
  27  chr27_7746455     HCab    C    G        1      2        2 
  27  chr27_7746455     HPrz    C    G        1      2        2 
  27  chr27_7746455     ZBoe    C    G        0      0        2 
  27  chr27_7746455     ZGre    C    G        0      0        2 
  27  chr27_7746455     ZHar    C    G        0      0        2 
  27  chr27_7746455   Sample    C    G        0      0        2 
  27  chr27_7751774     AAsi    C    A        0      0        2 
  27  chr27_7751774     AKia    C    A        0      0        2 
  27  chr27_7751774     AOna    C    A        0      0        2 
  27  chr27_7751774     ASom    C    A        0      0        2 
  27  chr27_7751774     HCab    C    A        1      2        2 
  27  chr27_7751774     HPrz    C    A        1      2        2 
  27  chr27_7751774     ZBoe    C    A        0      0        2 
  27  chr27_7751774     ZGre    C    A        0      0        2 
  27  chr27_7751774     ZHar    C    A        0      0        2 
  27  chr27_7751774   Sample    C    A        0      0        2 
  27  chr27_7757079     AAsi    T    G        0      0        2 
  27  chr27_7757079     AKia    T    G        0      0        2 
  27  chr27_7757079     AOna    T    G        0      0        2 
  27  chr27_7757079     ASom    T    G        0      0        2 
  27  chr27_7757079     HCab    T    G        0      0        2 
  27  chr27_7757079     HPrz    T    G        0      0        2 
  27  chr27_7757079     ZBoe    T    G        1      2        2 
  27  chr27_7757079     ZGre    T    G        0      0        2 
  27  chr27_7757079     ZHar    T    G        0      0        2 
  27  chr27_7757079   Sample    T    G        0      0        2 
  27  chr27_7767373     AAsi    C    T        0      0        2 
  27  chr27_7767373     AKia    C    T        0      0        2 
  27  chr27_7767373     AOna    C    T        0      0        2 
  27  chr27_7767373     ASom    C    T        0      0        2 
  27  chr27_7767373     HCab    C    T        1      2        2 
  27  chr27_7767373     HPrz    C    T        1      2        2 
  27  chr27_7767373     ZBoe    C    T        0      0        2 
  27  chr27_7767373     ZGre    C    T        0      0        2 
  27  chr27_7767373     ZHar    C    T        0      0        2 
  27  chr27_7767373   Sample    C    T        0      0        2 
  27  chr27_7776747     AAsi    T    G        0      0        2 
  27  chr27_7776747     AKia    T    G        0      0        2 
  27  chr27_7776747     AOna    T    G      0.5      1        2 
  27  chr27_7776747     ASom    T    G        0      0        2 
  27  chr27_7776747     HCab    T    G        0      0        2 
  27  chr27_7776747     HPrz    T    G        0      0        2 
  27  chr27_7776747     ZBoe    T    G        0      0        2 
  27  chr27_7776747     ZGre    T    G        0      0        2 
  27  chr27_7776747     ZHar    T    G        0      0        2 
  27  chr27_7776747   Sample    T    G        0      0        2 
  27  chr27_7780239     AAsi    A    C        0      0        2 
  27  chr27_7780239     AKia    A    C        0      0        2 
  27  chr27_7780239     AOna    A    C        0      0        2 
  27  chr27_7780239     ASom    A    C        0      0        2 
  27  chr27_7780239     HCab    A    C        1      2        2 
  27  chr27_7780239     HPrz    A    C        1      2        2 
  27  chr27_7780239     ZBoe    A    C        0      0        2 
  27  chr27_7780239     ZGre    A    C        0      0        2 
  27  chr27_7780239     ZHar    A    C        0      0        2 
  27  chr27_7780239   Sample    A    C        0      0        2 
  27  chr27_7786035     AAsi    C    T        0      0        2 
  27  chr27_7786035     AKia    C    T        0      0        2 
  27  chr27_7786035     AOna    C    T        0      0        2 
  27  chr27_7786035     ASom    C    T        0      0        2 
  27  chr27_7786035     HCab    C    T        0      0        2 
  27  chr27_7786035     HPrz    C    T        0      0        2 
  27  chr27_7786035     ZBoe    C    T      0.5      1        2 
  27  chr27_7786035     ZGre    C    T        0      0        2 
  27  chr27_7786035     ZHar    C    T        0      0        2 
  27  chr27_7786035   Sample    C    T        0      0        2 
  27  chr27_7797801     AAsi    A    G      0.5      1        2 
  27  chr27_7797801     AKia    A    G        0      0        2 
  27  chr27_7797801     AOna    A    G        0      0        2 
  27  chr27_7797801     ASom    A    G        0      0        2 
  27  chr27_7797801     HCab    A    G        1      2        2 
  27  chr27_7797801     HPrz    A    G        1      2        2 
  27  chr27_7797801     ZBoe    A    G        0      0        2 
  27  chr27_7797801     ZGre    A    G        0      0        2 
  27  chr27_7797801     ZHar    A    G        0      0        2 
  27  chr27_7797801   Sample    A    G        0      0        2 
  27  chr27_7813468     AAsi    G    C        0      0        2 
  27  chr27_7813468     AKia    G    C        0      0        2 
  27  chr27_7813468     AOna    G    C        0      0        2 
  27  chr27_7813468     ASom    G    C        0      0        2 
  27  chr27_7813468     HCab    G    C        1      2        2 
  27  chr27_7813468     HPrz    G    C        1      2        2 
  27  chr27_7813468     ZBoe    G    C        0      0        2 
  27  chr27_7813468     ZGre    G    C        0      0        2 
  27  chr27_7813468     ZHar    G    C        0      0        2 
  27  chr27_7813468   Sample    G    C        0      0        2 
  27  chr27_7815708     AAsi    C    T        0      0        2 
  27  chr27_7815708     AKia    C    T        0      0        2 
  27  chr27_7815708     AOna    C    T        0      0        2 
  27  chr27_7815708     ASom    C    T        0      0        2 
  27  chr27_7815708     HCab    C    T        1      2        2 
  27  chr27_7815708     HPrz    C    T        1      2        2 
  27  chr27_7815708     ZBoe    C    T        0      0        2 
  27  chr27_7815708     ZGre    C    T        0      0        2 
  27  chr27_7815708     ZHar    C    T        0      0        2 
  27  chr27_7815708   Sample    C    T        0      0        2 
  27  chr27_7819650     AAsi    C    T        0      0        2 
  27  chr27_7819650     AKia    C    T        0      0        2 
  27  chr27_7819650     AOna    C    T        0      0        2 
  27  chr27_7819650     ASom    C    T        0      0        2 
  27  chr27_7819650     HCab    C    T        0      0        2 
  27  chr27_7819650     HPrz    C    T        0      0        2 
  27  chr27_7819650     ZBoe    C    T      0.5      1        2 
  27  chr27_7819650     ZGre    C    T        0      0        2 
  27  chr27_7819650     ZHar    C    T        0      0        2 
  27  chr27_7819650   Sample    C    T        0      0        2 
  27  chr27_7827670     AAsi    G    A        0      0        2 
  27  chr27_7827670     AKia    G    A        0      0        2 
  27  chr27_7827670     AOna    G    A        0      0        2 
  27  chr27_7827670     ASom    G    A        0      0        2 
  27  chr27_7827670     HCab    G    A      0.5      1        2 
  27  chr27_7827670     HPrz    G    A      0.5      1        2 
  27  chr27_7827670     ZBoe    G    A        0      0        2 
  27  chr27_7827670     ZGre    G    A        0      0        2 
  27  chr27_7827670     ZHar    G    A        0      0        2 
  27  chr27_7827670   Sample    G    A        0      0        2 
  27  chr27_7832359     AAsi    A    G        1      2        2 
  27  chr27_7832359     AKia    A    G        0      0        2 
  27  chr27_7832359     AOna    A    G        0      0        2 
  27  chr27_7832359     ASom    A    G        1      2        2 
  27  chr27_7832359     HCab    A    G        0      0        2 
  27  chr27_7832359     HPrz    A    G        0      0        2 
  27  chr27_7832359     ZBoe    A    G        0      0        2 
  27  chr27_7832359     ZGre    A    G        0      0        2 
  27  chr27_7832359     ZHar    A    G        0      0        2 
  27  chr27_7832359   Sample    A    G        1      2        2 
  27  chr27_7836440     AAsi    T    C        0      0        2 
  27  chr27_7836440     AKia    T    C        1      2        2 
  27  chr27_7836440     AOna    T    C        0      0        2 
  27  chr27_7836440     ASom    T    C        0      0        2 
  27  chr27_7836440     HCab    T    C        0      0        2 
  27  chr27_7836440     HPrz    T    C        0      0        2 
  27  chr27_7836440     ZBoe    T    C        0      0        2 
  27  chr27_7836440     ZGre    T    C        0      0        2 
  27  chr27_7836440     ZHar    T    C        0      0        2 
  27  chr27_7836440   Sample    T    C        0      0        2 
  27  chr27_7837237     AAsi    G    A        0      0        2 
  27  chr27_7837237     AKia    G    A        0      0        2 
  27  chr27_7837237     AOna    G    A        0      0        2 
  27  chr27_7837237     ASom    G    A        0      0        2 
  27  chr27_7837237     HCab    G    A        1      2        2 
  27  chr27_7837237     HPrz    G    A      0.5      1        2 
  27  chr27_7837237     ZBoe    G    A        0      0        2 
  27  chr27_7837237     ZGre    G    A        0      0        2 
  27  chr27_7837237     ZHar    G    A        0      0        2 
  27  chr27_7837237   Sample    G    A        0      0        2 
  27  chr27_7838298     AAsi    G    T      0.5      1        2 
  27  chr27_7838298     AKia    G    T        0      0        2 
  27  chr27_7838298     AOna    G    T        0      0        2 
  27  chr27_7838298     ASom    G    T        0      0        2 
  27  chr27_7838298     HCab    G    T        0      0        2 
  27  chr27_7838298     HPrz    G    T        0      0        2 
  27  chr27_7838298     ZBoe    G    T        0      0        2 
  27  chr27_7838298     ZGre    G    T        0      0        2 
  27  chr27_7838298     ZHar    G    T        0      0        2 
  27  chr27_7838298   Sample    G    T        0      0        2 
  27  chr27_7839318     AAsi    C    A        0      0        2 
  27  chr27_7839318     AKia    C    A        0      0        2 
  27  chr27_7839318     AOna    C    A        0      0        2 
  27  chr27_7839318     ASom    C    A        0      0        2 
  27  chr27_7839318     HCab    C    A        0      0        2 
  27  chr27_7839318     HPrz    C    A        0      0        2 
  27  chr27_7839318     ZBoe    C    A        1      2        2 
  27  chr27_7839318     ZGre    C    A        1      2        2 
  27  chr27_7839318     ZHar    C    A        1      2        2 
  27  chr27_7839318   Sample    C    A        0      0        2 
  27  chr27_7841296     AAsi    A    T        0      0        2 
  27  chr27_7841296     AKia    A    T        0      0        2 
  27  chr27_7841296     AOna    A    T        0      0        2 
  27  chr27_7841296     ASom    A    T        0      0        2 
  27  chr27_7841296     HCab    A    T        1      2        2 
  27  chr27_7841296     HPrz    A    T        1      2        2 
  27  chr27_7841296     ZBoe    A    T        0      0        2 
  27  chr27_7841296     ZGre    A    T        0      0        2 
  27  chr27_7841296     ZHar    A    T        0      0        2 
  27  chr27_7841296   Sample    A    T        0      0        2 
  27  chr27_7841981     AAsi    A    C        0      0        2 
  27  chr27_7841981     AKia    A    C        0      0        2 
  27  chr27_7841981     AOna    A    C        0      0        2 
  27  chr27_7841981     ASom    A    C        0      0        2 
  27  chr27_7841981     HCab    A    C        1      2        2 
  27  chr27_7841981     HPrz    A    C        1      2        2 
  27  chr27_7841981     ZBoe    A    C        0      0        2 
  27  chr27_7841981     ZGre    A    C        0      0        2 
  27  chr27_7841981     ZHar    A    C        0      0        2 
  27  chr27_7841981   Sample    A    C        0      0        2 
  27  chr27_7843106     AAsi    C    T        0      0        2 
  27  chr27_7843106     AKia    C    T        0      0        2 
  27  chr27_7843106     AOna    C    T        0      0        2 
  27  chr27_7843106     ASom    C    T        0      0        2 
  27  chr27_7843106     HCab    C    T        0      0        2 
  27  chr27_7843106     HPrz    C    T        0      0        2 
  27  chr27_7843106     ZBoe    C    T        1      2        2 
  27  chr27_7843106     ZGre    C    T        1      2        2 
  27  chr27_7843106     ZHar    C    T        1      2        2 
  27  chr27_7843106   Sample    C    T        0      0        2 
  27  chr27_7847504     AAsi    C    T        0      0        2 
  27  chr27_7847504     AKia    C    T        1      2        2 
  27  chr27_7847504     AOna    C    T        1      2        2 
  27  chr27_7847504     ASom    C    T        0      0        2 
  27  chr27_7847504     HCab    C    T        0      0        2 
  27  chr27_7847504     HPrz    C    T        0      0        2 
  27  chr27_7847504     ZBoe    C    T        0      0        2 
  27  chr27_7847504     ZGre    C    T        0      0        2 
  27  chr27_7847504     ZHar    C    T        0      0        2 
  27  chr27_7847504   Sample    C    T        0      0        2 
  27  chr27_7848853     AAsi    C    T        0      0        2 
  27  chr27_7848853     AKia    C    T        0      0        2 
  27  chr27_7848853     AOna    C    T        0      0        2 
  27  chr27_7848853     ASom    C    T        0      0        2 
  27  chr27_7848853     HCab    C    T        0      0        2 
  27  chr27_7848853     HPrz    C    T        0      0        2 
  27  chr27_7848853     ZBoe    C    T        0      0        2 
  27  chr27_7848853     ZGre    C    T        1      2        2 
  27  chr27_7848853     ZHar    C    T        0      0        2 
  27  chr27_7848853   Sample    C    T        0      0        2 
  27  chr27_7849862     AAsi    T    C        0      0        2 
  27  chr27_7849862     AKia    T    C        0      0        2 
  27  chr27_7849862     AOna    T    C        0      0        2 
  27  chr27_7849862     ASom    T    C        0      0        2 
  27  chr27_7849862     HCab    T    C        0      0        2 
  27  chr27_7849862     HPrz    T    C        0      0        2 
  27  chr27_7849862     ZBoe    T    C        1      2        2 
  27  chr27_7849862     ZGre    T    C        1      2        2 
  27  chr27_7849862     ZHar    T    C        1      2        2 
  27  chr27_7849862   Sample    T    C        0      0        2 
  27  chr27_7859099     AAsi    T    C        0      0        2 
  27  chr27_7859099     AKia    T    C        0      0        2 
  27  chr27_7859099     AOna    T    C        0      0        2 
  27  chr27_7859099     ASom    T    C        0      0        2 
  27  chr27_7859099     HCab    T    C        1      2        2 
  27  chr27_7859099     HPrz    T    C      0.5      1        2 
  27  chr27_7859099     ZBoe    T    C        0      0        2 
  27  chr27_7859099     ZGre    T    C        0      0        2 
  27  chr27_7859099     ZHar    T    C        0      0        2 
  27  chr27_7859099   Sample    T    C        0      0        2 
  27  chr27_7861460     AAsi    C    A        0      0        2 
  27  chr27_7861460     AKia    C    A        0      0        2 
  27  chr27_7861460     AOna    C    A        0      0        2 
  27  chr27_7861460     ASom    C    A        0      0        2 
  27  chr27_7861460     HCab    C    A      0.5      1        2 
  27  chr27_7861460     HPrz    C    A      0.5      1        2 
  27  chr27_7861460     ZBoe    C    A        0      0        2 
  27  chr27_7861460     ZGre    C    A        0      0        2 
  27  chr27_7861460     ZHar    C    A        0      0        2 
  27  chr27_7861460   Sample    C    A        0      0        2 
  27  chr27_7863403     AAsi    C    T        0      0        2 
  27  chr27_7863403     AKia    C    T        0      0        2 
  27  chr27_7863403     AOna    C    T        0      0        2 
  27  chr27_7863403     ASom    C    T        0      0        2 
  27  chr27_7863403     HCab    C    T        0      0        2 
  27  chr27_7863403     HPrz    C    T      0.5      1        2 
  27  chr27_7863403     ZBoe    C    T        0      0        2 
  27  chr27_7863403     ZGre    C    T        0      0        2 
  27  chr27_7863403     ZHar    C    T        0      0        2 
  27  chr27_7863403   Sample    C    T        0      0        2 
  27  chr27_7865520     AAsi    G    A        0      0        2 
  27  chr27_7865520     AKia    G    A        0      0        2 
  27  chr27_7865520     AOna    G    A        0      0        2 
  27  chr27_7865520     ASom    G    A        0      0        2 
  27  chr27_7865520     HCab    G    A        1      2        2 
  27  chr27_7865520     HPrz    G    A        1      2        2 
  27  chr27_7865520     ZBoe    G    A        0      0        2 
  27  chr27_7865520     ZGre    G    A        0      0        2 
  27  chr27_7865520     ZHar    G    A        0      0        2 
  27  chr27_7865520   Sample    G    A        0      0        2 
  27  chr27_7873672     AAsi    T    A        0      0        2 
  27  chr27_7873672     AKia    T    A        1      2        2 
  27  chr27_7873672     AOna    T    A        1      2        2 
  27  chr27_7873672     ASom    T    A        0      0        2 
  27  chr27_7873672     HCab    T    A        1      2        2 
  27  chr27_7873672     HPrz    T    A        1      2        2 
  27  chr27_7873672     ZBoe    T    A        0      0        2 
  27  chr27_7873672     ZGre    T    A        0      0        2 
  27  chr27_7873672     ZHar    T    A        0      0        2 
  27  chr27_7873672   Sample    T    A        0      0        2 
  27  chr27_7875042     AAsi    T    C        0      0        2 
  27  chr27_7875042     AKia    T    C        0      0        2 
  27  chr27_7875042     AOna    T    C        0      0        2 
  27  chr27_7875042     ASom    T    C        0      0        2 
  27  chr27_7875042     HCab    T    C        0      0        2 
  27  chr27_7875042     HPrz    T    C        0      0        2 
  27  chr27_7875042     ZBoe    T    C        0      0        2 
  27  chr27_7875042     ZGre    T    C        1      2        2 
  27  chr27_7875042     ZHar    T    C        0      0        2 
  27  chr27_7875042   Sample    T    C        0      0        2 
  27  chr27_7875130     AAsi    G    A        0      0        2 
  27  chr27_7875130     AKia    G    A        1      2        2 
  27  chr27_7875130     AOna    G    A        1      2        2 
  27  chr27_7875130     ASom    G    A        0      0        2 
  27  chr27_7875130     HCab    G    A        0      0        2 
  27  chr27_7875130     HPrz    G    A        0      0        2 
  27  chr27_7875130     ZBoe    G    A        0      0        2 
  27  chr27_7875130     ZGre    G    A        0      0        2 
  27  chr27_7875130     ZHar    G    A        0      0        2 
  27  chr27_7875130   Sample    G    A        0      0        2 
  27  chr27_7875155     AAsi    T    C        0      0        2 
  27  chr27_7875155     AKia    T    C        0      0        2 
  27  chr27_7875155     AOna    T    C        0      0        2 
  27  chr27_7875155     ASom    T    C        0      0        2 
  27  chr27_7875155     HCab    T    C        1      2        2 
  27  chr27_7875155     HPrz    T    C        1      2        2 
  27  chr27_7875155     ZBoe    T    C        0      0        2 
  27  chr27_7875155     ZGre    T    C        0      0        2 
  27  chr27_7875155     ZHar    T    C        0      0        2 
  27  chr27_7875155   Sample    T    C        0      0        2 
  27  chr27_7877508     AAsi    C    G        0      0        2 
  27  chr27_7877508     AKia    C    G        1      2        2 
  27  chr27_7877508     AOna    C    G        0      0        2 
  27  chr27_7877508     ASom    C    G        0      0        2 
  27  chr27_7877508     HCab    C    G        0      0        2 
  27  chr27_7877508     HPrz    C    G        0      0        2 
  27  chr27_7877508     ZBoe    C    G        0      0        2 
  27  chr27_7877508     ZGre    C    G        0      0        2 
  27  chr27_7877508     ZHar    C    G        0      0        2 
  27  chr27_7877508   Sample    C    G        0      0        2 
  27  chr27_7887911     AAsi    G    T      0.5      1        2 
  27  chr27_7887911     AKia    G    T        0      0        2 
  27  chr27_7887911     AOna    G    T        0      0        2 
  27  chr27_7887911     ASom    G    T        0      0        2 
  27  chr27_7887911     HCab    G    T        0      0        2 
  27  chr27_7887911     HPrz    G    T        0      0        2 
  27  chr27_7887911     ZBoe    G    T        0      0        2 
  27  chr27_7887911     ZGre    G    T        0      0        2 
  27  chr27_7887911     ZHar    G    T        0      0        2 
  27  chr27_7887911   Sample    G    T        1      2        2 
  27  chr27_7894382     AAsi    A    C        0      0        2 
  27  chr27_7894382     AKia    A    C        0      0        2 
  27  chr27_7894382     AOna    A    C      0.5      1        2 
  27  chr27_7894382     ASom    A    C        0      0        2 
  27  chr27_7894382     HCab    A    C        0      0        2 
  27  chr27_7894382     HPrz    A    C        0      0        2 
  27  chr27_7894382     ZBoe    A    C        0      0        2 
  27  chr27_7894382     ZGre    A    C        0      0        2 
  27  chr27_7894382     ZHar    A    C        0      0        2 
  27  chr27_7894382   Sample    A    C        0      0        2 
  27  chr27_7894543     AAsi    T    A        0      0        2 
  27  chr27_7894543     AKia    T    A        1      2        2 
  27  chr27_7894543     AOna    T    A      0.5      1        2 
  27  chr27_7894543     ASom    T    A        0      0        2 
  27  chr27_7894543     HCab    T    A        0      0        2 
  27  chr27_7894543     HPrz    T    A        0      0        2 
  27  chr27_7894543     ZBoe    T    A        0      0        2 
  27  chr27_7894543     ZGre    T    A        0      0        2 
  27  chr27_7894543     ZHar    T    A        0      0        2 
  27  chr27_7894543   Sample    T    A        0      0        2 
  27  chr27_7902817     AAsi    C    G      0.5      1        2 
  27  chr27_7902817     AKia    C    G        0      0        2 
  27  chr27_7902817     AOna    C    G        0      0        2 
  27  chr27_7902817     ASom    C    G        0      0        2 
  27  chr27_7902817     HCab    C    G        0      0        2 
  27  chr27_7902817     HPrz    C    G        0      0        2 
  27  chr27_7902817     ZBoe    C    G        0      0        2 
  27  chr27_7902817     ZGre    C    G        0      0        2 
  27  chr27_7902817     ZHar    C    G        0      0        2 
  27  chr27_7902817   Sample    C    G        0      0        2 
  27  chr27_7909345     AAsi    A    G        0      0        2 
  27  chr27_7909345     AKia    A    G        0      0        2 
  27  chr27_7909345     AOna    A    G        0      0        2 
  27  chr27_7909345     ASom    A    G        0      0        2 
  27  chr27_7909345     HCab    A    G        0      0        2 
  27  chr27_7909345     HPrz    A    G        0      0        2 
  27  chr27_7909345     ZBoe    A    G        0      0        2 
  27  chr27_7909345     ZGre    A    G        0      0        2 
  27  chr27_7909345     ZHar    A    G      0.5      1        2 
  27  chr27_7909345   Sample    A    G        0      0        2 
  27  chr27_7913211     AAsi    A    T        0      0        2 
  27  chr27_7913211     AKia    A    T        1      2        2 
  27  chr27_7913211     AOna    A    T      0.5      1        2 
  27  chr27_7913211     ASom    A    T        0      0        2 
  27  chr27_7913211     HCab    A    T        0      0        2 
  27  chr27_7913211     HPrz    A    T        0      0        2 
  27  chr27_7913211     ZBoe    A    T        0      0        2 
  27  chr27_7913211     ZGre    A    T        0      0        2 
  27  chr27_7913211     ZHar    A    T        0      0        2 
  27  chr27_7913211   Sample    A    T        0      0        2 
  27  chr27_7921263     AAsi    C    T        0      0        2 
  27  chr27_7921263     AKia    C    T        0      0        2 
  27  chr27_7921263     AOna    C    T        0      0        2 
  27  chr27_7921263     ASom    C    T        0      0        2 
  27  chr27_7921263     HCab    C    T        1      2        2 
  27  chr27_7921263     HPrz    C    T        1      2        2 
  27  chr27_7921263     ZBoe    C    T        0      0        2 
  27  chr27_7921263     ZGre    C    T        0      0        2 
  27  chr27_7921263     ZHar    C    T        0      0        2 
  27  chr27_7921263   Sample    C    T        0      0        2 
  27  chr27_7922366     AAsi    T    C        0      0        2 
  27  chr27_7922366     AKia    T    C        0      0        2 
  27  chr27_7922366     AOna    T    C      0.5      1        2 
  27  chr27_7922366     ASom    T    C        0      0        2 
  27  chr27_7922366     HCab    T    C        0      0        2 
  27  chr27_7922366     HPrz    T    C        0      0        2 
  27  chr27_7922366     ZBoe    T    C        0      0        2 
  27  chr27_7922366     ZGre    T    C        0      0        2 
  27  chr27_7922366     ZHar    T    C        0      0        2 
  27  chr27_7922366   Sample    T    C        0      0        2 
  27  chr27_7923071     AAsi    G    T        0      0        2 
  27  chr27_7923071     AKia    G    T        0      0        2 
  27  chr27_7923071     AOna    G    T        0      0        2 
  27  chr27_7923071     ASom    G    T        0      0        2 
  27  chr27_7923071     HCab    G    T        0      0        2 
  27  chr27_7923071     HPrz    G    T      0.5      1        2 
  27  chr27_7923071     ZBoe    G    T        0      0        2 
  27  chr27_7923071     ZGre    G    T        0      0        2 
  27  chr27_7923071     ZHar    G    T        0      0        2 
  27  chr27_7923071   Sample    G    T        0      0        2 
  27  chr27_7924473     AAsi    T    G        0      0        2 
  27  chr27_7924473     AKia    T    G        0      0        2 
  27  chr27_7924473     AOna    T    G        0      0        2 
  27  chr27_7924473     ASom    T    G        0      0        2 
  27  chr27_7924473     HCab    T    G      0.5      1        2 
  27  chr27_7924473     HPrz    T    G        0      0        2 
  27  chr27_7924473     ZBoe    T    G        0      0        2 
  27  chr27_7924473     ZGre    T    G        0      0        2 
  27  chr27_7924473     ZHar    T    G        0      0        2 
  27  chr27_7924473   Sample    T    G        0      0        2 
  27  chr27_7928894     AAsi    A    G        0      0        2 
  27  chr27_7928894     AKia    A    G        0      0        2 
  27  chr27_7928894     AOna    A    G        0      0        2 
  27  chr27_7928894     ASom    A    G        0      0        2 
  27  chr27_7928894     HCab    A    G        0      0        2 
  27  chr27_7928894     HPrz    A    G        0      0        2 
  27  chr27_7928894     ZBoe    A    G        0      0        2 
  27  chr27_7928894     ZGre    A    G        0      0        2 
  27  chr27_7928894     ZHar    A    G        1      2        2 
  27  chr27_7928894   Sample    A    G        0      0        2 
  27  chr27_7930489     AAsi    G    A        0      0        2 
  27  chr27_7930489     AKia    G    A        0      0        2 
  27  chr27_7930489     AOna    G    A      0.5      1        2 
  27  chr27_7930489     ASom    G    A        0      0        2 
  27  chr27_7930489     HCab    G    A        0      0        2 
  27  chr27_7930489     HPrz    G    A        0      0        2 
  27  chr27_7930489     ZBoe    G    A        0      0        2 
  27  chr27_7930489     ZGre    G    A        0      0        2 
  27  chr27_7930489     ZHar    G    A        0      0        2 
  27  chr27_7930489   Sample    G    A        0      0        2 
  27  chr27_7935687     AAsi    G    T        1      2        2 
  27  chr27_7935687     AKia    G    T        0      0        2 
  27  chr27_7935687     AOna    G    T        0      0        2 
  27  chr27_7935687     ASom    G    T        1      2        2 
  27  chr27_7935687     HCab    G    T        0      0        2 
  27  chr27_7935687     HPrz    G    T        0      0        2 
  27  chr27_7935687     ZBoe    G    T        0      0        2 
  27  chr27_7935687     ZGre    G    T        0      0        2 
  27  chr27_7935687     ZHar    G    T        0      0        2 
  27  chr27_7935687   Sample    G    T        1      2        2 
  27  chr27_7942021     AAsi    C    T        0      0        2 
  27  chr27_7942021     AKia    C    T        0      0        2 
  27  chr27_7942021     AOna    C    T        0      0        2 
  27  chr27_7942021     ASom    C    T        0      0        2 
  27  chr27_7942021     HCab    C    T        1      2        2 
  27  chr27_7942021     HPrz    C    T        1      2        2 
  27  chr27_7942021     ZBoe    C    T        0      0        2 
  27  chr27_7942021     ZGre    C    T        0      0        2 
  27  chr27_7942021     ZHar    C    T        0      0        2 
  27  chr27_7942021   Sample    C    T        0      0        2 
  27  chr27_7948141     AAsi    A    G        0      0        2 
  27  chr27_7948141     AKia    A    G        0      0        2 
  27  chr27_7948141     AOna    A    G        0      0        2 
  27  chr27_7948141     ASom    A    G        0      0        2 
  27  chr27_7948141     HCab    A    G        0      0        2 
  27  chr27_7948141     HPrz    A    G        0      0        2 
  27  chr27_7948141     ZBoe    A    G      0.5      1        2 
  27  chr27_7948141     ZGre    A    G        0      0        2 
  27  chr27_7948141     ZHar    A    G        0      0        2 
  27  chr27_7948141   Sample    A    G        0      0        2 
  27  chr27_7949803     AAsi    A    G        1      2        2 
  27  chr27_7949803     AKia    A    G        0      0        2 
  27  chr27_7949803     AOna    A    G        0      0        2 
  27  chr27_7949803     ASom    A    G      0.5      1        2 
  27  chr27_7949803     HCab    A    G        0      0        2 
  27  chr27_7949803     HPrz    A    G        0      0        2 
  27  chr27_7949803     ZBoe    A    G        0      0        2 
  27  chr27_7949803     ZGre    A    G        0      0        2 
  27  chr27_7949803     ZHar    A    G        0      0        2 
  27  chr27_7949803   Sample    A    G        1      2        2 
  27  chr27_7953234     AAsi    G    A        0      0        2 
  27  chr27_7953234     AKia    G    A        0      0        2 
  27  chr27_7953234     AOna    G    A        0      0        2 
  27  chr27_7953234     ASom    G    A        0      0        2 
  27  chr27_7953234     HCab    G    A      0.5      1        2 
  27  chr27_7953234     HPrz    G    A        0      0        2 
  27  chr27_7953234     ZBoe    G    A        0      0        2 
  27  chr27_7953234     ZGre    G    A        0      0        2 
  27  chr27_7953234     ZHar    G    A        0      0        2 
  27  chr27_7953234   Sample    G    A        0      0        2 
  27  chr27_7955015     AAsi    A    G        0      0        2 
  27  chr27_7955015     AKia    A    G        0      0        2 
  27  chr27_7955015     AOna    A    G        0      0        2 
  27  chr27_7955015     ASom    A    G        0      0        2 
  27  chr27_7955015     HCab    A    G      0.5      1        2 
  27  chr27_7955015     HPrz    A    G        0      0        2 
  27  chr27_7955015     ZBoe    A    G        0      0        2 
  27  chr27_7955015     ZGre    A    G        0      0        2 
  27  chr27_7955015     ZHar    A    G        0      0        2 
  27  chr27_7955015   Sample    A    G        0      0        2 
  27  chr27_7956919     AAsi    T    C      0.5      1        2 
  27  chr27_7956919     AKia    T    C        0      0        2 
  27  chr27_7956919     AOna    T    C        0      0        2 
  27  chr27_7956919     ASom    T    C        0      0        2 
  27  chr27_7956919     HCab    T    C        0      0        2 
  27  chr27_7956919     HPrz    T    C        0      0        2 
  27  chr27_7956919     ZBoe    T    C        0      0        2 
  27  chr27_7956919     ZGre    T    C        0      0        2 
  27  chr27_7956919     ZHar    T    C        0      0        2 
  27  chr27_7956919   Sample    T    C        0      0        2 
  27  chr27_7957002     AAsi    T    C        0      0        2 
  27  chr27_7957002     AKia    T    C        0      0        2 
  27  chr27_7957002     AOna    T    C        0      0        2 
  27  chr27_7957002     ASom    T    C        0      0        2 
  27  chr27_7957002     HCab    T    C        1      2        2 
  27  chr27_7957002     HPrz    T    C        1      2        2 
  27  chr27_7957002     ZBoe    T    C        0      0        2 
  27  chr27_7957002     ZGre    T    C        0      0        2 
  27  chr27_7957002     ZHar    T    C        0      0        2 
  27  chr27_7957002   Sample    T    C        0      0        2 
  27  chr27_7958376     AAsi    G    C        0      0        2 
  27  chr27_7958376     AKia    G    C        0      0        2 
  27  chr27_7958376     AOna    G    C        0      0        2 
  27  chr27_7958376     ASom    G    C        0      0        2 
  27  chr27_7958376     HCab    G    C      0.5      1        2 
  27  chr27_7958376     HPrz    G    C        0      0        2 
  27  chr27_7958376     ZBoe    G    C        0      0        2 
  27  chr27_7958376     ZGre    G    C        0      0        2 
  27  chr27_7958376     ZHar    G    C        0      0        2 
  27  chr27_7958376   Sample    G    C        0      0        2 
  27  chr27_7959980     AAsi    A    G        0      0        2 
  27  chr27_7959980     AKia    A    G        0      0        2 
  27  chr27_7959980     AOna    A    G        0      0        2 
  27  chr27_7959980     ASom    A    G        0      0        2 
  27  chr27_7959980     HCab    A    G        1      2        2 
  27  chr27_7959980     HPrz    A    G        1      2        2 
  27  chr27_7959980     ZBoe    A    G        0      0        2 
  27  chr27_7959980     ZGre    A    G        0      0        2 
  27  chr27_7959980     ZHar    A    G        0      0        2 
  27  chr27_7959980   Sample    A    G        0      0        2 
  27  chr27_7966107     AAsi    C    G        0      0        2 
  27  chr27_7966107     AKia    C    G        0      0        2 
  27  chr27_7966107     AOna    C    G        0      0        2 
  27  chr27_7966107     ASom    C    G        0      0        2 
  27  chr27_7966107     HCab    C    G        0      0        2 
  27  chr27_7966107     HPrz    C    G        0      0        2 
  27  chr27_7966107     ZBoe    C    G      0.5      1        2 
  27  chr27_7966107     ZGre    C    G        0      0        2 
  27  chr27_7966107     ZHar    C    G        0      0        2 
  27  chr27_7966107   Sample    C    G        0      0        2 
  27  chr27_7967465     AAsi    A    G        0      0        2 
  27  chr27_7967465     AKia    A    G        0      0        2 
  27  chr27_7967465     AOna    A    G        0      0        2 
  27  chr27_7967465     ASom    A    G        0      0        2 
  27  chr27_7967465     HCab    A    G      0.5      1        2 
  27  chr27_7967465     HPrz    A    G      0.5      1        2 
  27  chr27_7967465     ZBoe    A    G        0      0        2 
  27  chr27_7967465     ZGre    A    G        0      0        2 
  27  chr27_7967465     ZHar    A    G        0      0        2 
  27  chr27_7967465   Sample    A    G        0      0        2 
  27  chr27_7970223     AAsi    T    C        0      0        2 
  27  chr27_7970223     AKia    T    C        0      0        2 
  27  chr27_7970223     AOna    T    C        0      0        2 
  27  chr27_7970223     ASom    T    C        0      0        2 
  27  chr27_7970223     HCab    T    C        0      0        2 
  27  chr27_7970223     HPrz    T    C        0      0        2 
  27  chr27_7970223     ZBoe    T    C      0.5      1        2 
  27  chr27_7970223     ZGre    T    C        0      0        2 
  27  chr27_7970223     ZHar    T    C        0      0        2 
  27  chr27_7970223   Sample    T    C        0      0        2 
  27  chr27_7974037     AAsi    T    C        0      0        2 
  27  chr27_7974037     AKia    T    C        0      0        2 
  27  chr27_7974037     AOna    T    C        0      0        2 
  27  chr27_7974037     ASom    T    C        0      0        2 
  27  chr27_7974037     HCab    T    C        0      0        2 
  27  chr27_7974037     HPrz    T    C        0      0        2 
  27  chr27_7974037     ZBoe    T    C      0.5      1        2 
  27  chr27_7974037     ZGre    T    C        0      0        2 
  27  chr27_7974037     ZHar    T    C        0      0        2 
  27  chr27_7974037   Sample    T    C        1      2        2 
  27  chr27_7974072     AAsi    G    C        0      0        2 
  27  chr27_7974072     AKia    G    C        0      0        2 
  27  chr27_7974072     AOna    G    C        1      2        2 
  27  chr27_7974072     ASom    G    C        0      0        2 
  27  chr27_7974072     HCab    G    C        0      0        2 
  27  chr27_7974072     HPrz    G    C        0      0        2 
  27  chr27_7974072     ZBoe    G    C        0      0        2 
  27  chr27_7974072     ZGre    G    C        0      0        2 
  27  chr27_7974072     ZHar    G    C        0      0        2 
  27  chr27_7974072   Sample    G    C        0      0        2 
  27  chr27_7981694     AAsi    T    C        0      0        2 
  27  chr27_7981694     AKia    T    C        0      0        2 
  27  chr27_7981694     AOna    T    C      0.5      1        2 
  27  chr27_7981694     ASom    T    C        0      0        2 
  27  chr27_7981694     HCab    T    C        0      0        2 
  27  chr27_7981694     HPrz    T    C        0      0        2 
  27  chr27_7981694     ZBoe    T    C        0      0        2 
  27  chr27_7981694     ZGre    T    C        0      0        2 
  27  chr27_7981694     ZHar    T    C        0      0        2 
  27  chr27_7981694   Sample    T    C        0      0        2 
  27  chr27_7986398     AAsi    T    C        0      0        2 
  27  chr27_7986398     AKia    T    C        0      0        2 
  27  chr27_7986398     AOna    T    C        0      0        2 
  27  chr27_7986398     ASom    T    C        0      0        2 
  27  chr27_7986398     HCab    T    C      0.5      1        2 
  27  chr27_7986398     HPrz    T    C      0.5      1        2 
  27  chr27_7986398     ZBoe    T    C        0      0        2 
  27  chr27_7986398     ZGre    T    C        0      0        2 
  27  chr27_7986398     ZHar    T    C        0      0        2 
  27  chr27_7986398   Sample    T    C        0      0        2 
  27  chr27_7993919     AAsi    G    C        0      0        2 
  27  chr27_7993919     AKia    G    C        0      0        2 
  27  chr27_7993919     AOna    G    C        0      0        2 
  27  chr27_7993919     ASom    G    C        0      0        2 
  27  chr27_7993919     HCab    G    C      0.5      1        2 
  27  chr27_7993919     HPrz    G    C      0.5      1        2 
  27  chr27_7993919     ZBoe    G    C        0      0        2 
  27  chr27_7993919     ZGre    G    C        0      0        2 
  27  chr27_7993919     ZHar    G    C        0      0        2 
  27  chr27_7993919   Sample    G    C        0      0        2 
  27  chr27_7994234     AAsi    T    C        0      0        2 
  27  chr27_7994234     AKia    T    C        0      0        2 
  27  chr27_7994234     AOna    T    C        0      0        2 
  27  chr27_7994234     ASom    T    C        0      0        2 
  27  chr27_7994234     HCab    T    C      0.5      1        2 
  27  chr27_7994234     HPrz    T    C        1      2        2 
  27  chr27_7994234     ZBoe    T    C        0      0        2 
  27  chr27_7994234     ZGre    T    C        0      0        2 
  27  chr27_7994234     ZHar    T    C        0      0        2 
  27  chr27_7994234   Sample    T    C        0      0        2 
  27  chr27_7997535     AAsi    T    C        0      0        2 
  27  chr27_7997535     AKia    T    C        0      0        2 
  27  chr27_7997535     AOna    T    C        0      0        2 
  27  chr27_7997535     ASom    T    C        0      0        2 
  27  chr27_7997535     HCab    T    C        1      2        2 
  27  chr27_7997535     HPrz    T    C        1      2        2 
  27  chr27_7997535     ZBoe    T    C        0      0        2 
  27  chr27_7997535     ZGre    T    C        0      0        2 
  27  chr27_7997535     ZHar    T    C        0      0        2 
  27  chr27_7997535   Sample    T    C        0      0        2 
  27  chr27_8013025     AAsi    C    T        0      0        2 
  27  chr27_8013025     AKia    C    T        0      0        2 
  27  chr27_8013025     AOna    C    T        0      0        2 
  27  chr27_8013025     ASom    C    T        0      0        2 
  27  chr27_8013025     HCab    C    T        1      2        2 
  27  chr27_8013025     HPrz    C    T        1      2        2 
  27  chr27_8013025     ZBoe    C    T        0      0        2 
  27  chr27_8013025     ZGre    C    T        0      0        2 
  27  chr27_8013025     ZHar    C    T        0      0        2 
  27  chr27_8013025   Sample    C    T        0      0        2 
  27  chr27_8013222     AAsi    G    A        0      0        2 
  27  chr27_8013222     AKia    G    A        0      0        2 
  27  chr27_8013222     AOna    G    A        0      0        2 
  27  chr27_8013222     ASom    G    A        0      0        2 
  27  chr27_8013222     HCab    G    A        1      2        2 
  27  chr27_8013222     HPrz    G    A        1      2        2 
  27  chr27_8013222     ZBoe    G    A        0      0        2 
  27  chr27_8013222     ZGre    G    A        0      0        2 
  27  chr27_8013222     ZHar    G    A        0      0        2 
  27  chr27_8013222   Sample    G    A        0      0        2 
  27  chr27_8015006     AAsi    C    A        0      0        2 
  27  chr27_8015006     AKia    C    A        0      0        2 
  27  chr27_8015006     AOna    C    A      0.5      1        2 
  27  chr27_8015006     ASom    C    A        0      0        2 
  27  chr27_8015006     HCab    C    A        1      2        2 
  27  chr27_8015006     HPrz    C    A        1      2        2 
  27  chr27_8015006     ZBoe    C    A        0      0        2 
  27  chr27_8015006     ZGre    C    A        0      0        2 
  27  chr27_8015006     ZHar    C    A        0      0        2 
  27  chr27_8015006   Sample    C    A        0      0        2 
  27  chr27_8020110     AAsi    T    C        0      0        2 
  27  chr27_8020110     AKia    T    C        0      0        2 
  27  chr27_8020110     AOna    T    C        0      0        2 
  27  chr27_8020110     ASom    T    C        0      0        2 
  27  chr27_8020110     HCab    T    C        1      2        2 
  27  chr27_8020110     HPrz    T    C        1      2        2 
  27  chr27_8020110     ZBoe    T    C        0      0        2 
  27  chr27_8020110     ZGre    T    C        0      0        2 
  27  chr27_8020110     ZHar    T    C        0      0        2 
  27  chr27_8020110   Sample    T    C        0      0        2 
  27  chr27_8020160     AAsi    A    G        0      0        2 
  27  chr27_8020160     AKia    A    G        0      0        2 
  27  chr27_8020160     AOna    A    G        0      0        2 
  27  chr27_8020160     ASom    A    G        0      0        2 
  27  chr27_8020160     HCab    A    G        0      0        2 
  27  chr27_8020160     HPrz    A    G        0      0        2 
  27  chr27_8020160     ZBoe    A    G      0.5      1        2 
  27  chr27_8020160     ZGre    A    G        0      0        2 
  27  chr27_8020160     ZHar    A    G        0      0        2 
  27  chr27_8020160   Sample    A    G        0      0        2 
  27  chr27_8020905     AAsi    A    G        0      0        2 
  27  chr27_8020905     AKia    A    G        0      0        2 
  27  chr27_8020905     AOna    A    G        0      0        2 
  27  chr27_8020905     ASom    A    G        0      0        2 
  27  chr27_8020905     HCab    A    G      0.5      1        2 
  27  chr27_8020905     HPrz    A    G        0      0        2 
  27  chr27_8020905     ZBoe    A    G        0      0        2 
  27  chr27_8020905     ZGre    A    G        0      0        2 
  27  chr27_8020905     ZHar    A    G        0      0        2 
  27  chr27_8020905   Sample    A    G        0      0        2 
  27  chr27_8028425     AAsi    T    C        0      0        2 
  27  chr27_8028425     AKia    T    C        0      0        2 
  27  chr27_8028425     AOna    T    C        0      0        2 
  27  chr27_8028425     ASom    T    C        0      0        2 
  27  chr27_8028425     HCab    T    C        0      0        2 
  27  chr27_8028425     HPrz    T    C      0.5      1        2 
  27  chr27_8028425     ZBoe    T    C        0      0        2 
  27  chr27_8028425     ZGre    T    C        0      0        2 
  27  chr27_8028425     ZHar    T    C        0      0        2 
  27  chr27_8028425   Sample    T    C        0      0        2 
  27  chr27_8039492     AAsi    C    T        0      0        2 
  27  chr27_8039492     AKia    C    T        0      0        2 
  27  chr27_8039492     AOna    C    T        0      0        2 
  27  chr27_8039492     ASom    C    T        0      0        2 
  27  chr27_8039492     HCab    C    T        0      0        2 
  27  chr27_8039492     HPrz    C    T        0      0        2 
  27  chr27_8039492     ZBoe    C    T      0.5      1        2 
  27  chr27_8039492     ZGre    C    T        0      0        2 
  27  chr27_8039492     ZHar    C    T        0      0        2 
  27  chr27_8039492   Sample    C    T        0      0        2 
  27  chr27_8049770     AAsi    T    G        0      0        2 
  27  chr27_8049770     AKia    T    G        0      0        2 
  27  chr27_8049770     AOna    T    G        0      0        2 
  27  chr27_8049770     ASom    T    G        0      0        2 
  27  chr27_8049770     HCab    T    G        0      0        2 
  27  chr27_8049770     HPrz    T    G      0.5      1        2 
  27  chr27_8049770     ZBoe    T    G        0      0        2 
  27  chr27_8049770     ZGre    T    G        0      0        2 
  27  chr27_8049770     ZHar    T    G        0      0        2 
  27  chr27_8049770   Sample    T    G        0      0        2 
  27  chr27_8053694     AAsi    G    A        0      0        2 
  27  chr27_8053694     AKia    G    A        0      0        2 
  27  chr27_8053694     AOna    G    A        0      0        2 
  27  chr27_8053694     ASom    G    A        0      0        2 
  27  chr27_8053694     HCab    G    A        0      0        2 
  27  chr27_8053694     HPrz    G    A        0      0        2 
  27  chr27_8053694     ZBoe    G    A      0.5      1        2 
  27  chr27_8053694     ZGre    G    A        0      0        2 
  27  chr27_8053694     ZHar    G    A        0      0        2 
  27  chr27_8053694   Sample    G    A        0      0        2 
  27  chr27_8054358     AAsi    G    A        0      0        2 
  27  chr27_8054358     AKia    G    A        0      0        2 
  27  chr27_8054358     AOna    G    A        0      0        2 
  27  chr27_8054358     ASom    G    A        0      0        2 
  27  chr27_8054358     HCab    G    A        1      2        2 
  27  chr27_8054358     HPrz    G    A        1      2        2 
  27  chr27_8054358     ZBoe    G    A        0      0        2 
  27  chr27_8054358     ZGre    G    A        0      0        2 
  27  chr27_8054358     ZHar    G    A        0      0        2 
  27  chr27_8054358   Sample    G    A        0      0        2 
  27  chr27_8054616     AAsi    G    A        1      2        2 
  27  chr27_8054616     AKia    G    A        0      0        2 
  27  chr27_8054616     AOna    G    A        0      0        2 
  27  chr27_8054616     ASom    G    A        1      2        2 
  27  chr27_8054616     HCab    G    A        0      0        2 
  27  chr27_8054616     HPrz    G    A        0      0        2 
  27  chr27_8054616     ZBoe    G    A        0      0        2 
  27  chr27_8054616     ZGre    G    A        0      0        2 
  27  chr27_8054616     ZHar    G    A        0      0        2 
  27  chr27_8054616   Sample    G    A        1      2        2 
  27  chr27_8059672     AAsi    C    G        0      0        2 
  27  chr27_8059672     AKia    C    G        0      0        2 
  27  chr27_8059672     AOna    C    G      0.5      1        2 
  27  chr27_8059672     ASom    C    G        0      0        2 
  27  chr27_8059672     HCab    C    G        0      0        2 
  27  chr27_8059672     HPrz    C    G        0      0        2 
  27  chr27_8059672     ZBoe    C    G        0      0        2 
  27  chr27_8059672     ZGre    C    G        0      0        2 
  27  chr27_8059672     ZHar    C    G        0      0        2 
  27  chr27_8059672   Sample    C    G        0      0        2 
  27  chr27_8060860     AAsi    C    T        0      0        2 
  27  chr27_8060860     AKia    C    T        0      0        2 
  27  chr27_8060860     AOna    C    T      0.5      1        2 
  27  chr27_8060860     ASom    C    T        0      0        2 
  27  chr27_8060860     HCab    C    T        0      0        2 
  27  chr27_8060860     HPrz    C    T        0      0        2 
  27  chr27_8060860     ZBoe    C    T        0      0        2 
  27  chr27_8060860     ZGre    C    T        0      0        2 
  27  chr27_8060860     ZHar    C    T        0      0        2 
  27  chr27_8060860   Sample    C    T        0      0        2 
  27  chr27_8067530     AAsi    C    T        0      0        2 
  27  chr27_8067530     AKia    C    T        0      0        2 
  27  chr27_8067530     AOna    C    T        0      0        2 
  27  chr27_8067530     ASom    C    T        0      0        2 
  27  chr27_8067530     HCab    C    T        1      2        2 
  27  chr27_8067530     HPrz    C    T        1      2        2 
  27  chr27_8067530     ZBoe    C    T        0      0        2 
  27  chr27_8067530     ZGre    C    T        0      0        2 
  27  chr27_8067530     ZHar    C    T        0      0        2 
  27  chr27_8067530   Sample    C    T        0      0        2 
  27  chr27_8070519     AAsi    A    G        0      0        2 
  27  chr27_8070519     AKia    A    G        0      0        2 
  27  chr27_8070519     AOna    A    G      0.5      1        2 
  27  chr27_8070519     ASom    A    G        0      0        2 
  27  chr27_8070519     HCab    A    G        0      0        2 
  27  chr27_8070519     HPrz    A    G        0      0        2 
  27  chr27_8070519     ZBoe    A    G        0      0        2 
  27  chr27_8070519     ZGre    A    G        0      0        2 
  27  chr27_8070519     ZHar    A    G        0      0        2 
  27  chr27_8070519   Sample    A    G        0      0        2 
  27  chr27_8073654     AAsi    T    A        0      0        2 
  27  chr27_8073654     AKia    T    A        0      0        2 
  27  chr27_8073654     AOna    T    A        0      0        2 
  27  chr27_8073654     ASom    T    A      0.5      1        2 
  27  chr27_8073654     HCab    T    A        0      0        2 
  27  chr27_8073654     HPrz    T    A        0      0        2 
  27  chr27_8073654     ZBoe    T    A        0      0        2 
  27  chr27_8073654     ZGre    T    A        0      0        2 
  27  chr27_8073654     ZHar    T    A        0      0        2 
  27  chr27_8073654   Sample    T    A        0      0        2 
  27  chr27_8083965     AAsi    C    A        1      2        2 
  27  chr27_8083965     AKia    C    A        0      0        2 
  27  chr27_8083965     AOna    C    A        0      0        2 
  27  chr27_8083965     ASom    C    A      0.5      1        2 
  27  chr27_8083965     HCab    C    A        0      0        2 
  27  chr27_8083965     HPrz    C    A        0      0        2 
  27  chr27_8083965     ZBoe    C    A        0      0        2 
  27  chr27_8083965     ZGre    C    A        0      0        2 
  27  chr27_8083965     ZHar    C    A        0      0        2 
  27  chr27_8083965   Sample    C    A        1      2        2 
  27  chr27_8086203     AAsi    G    C        0      0        2 
  27  chr27_8086203     AKia    G    C        0      0        2 
  27  chr27_8086203     AOna    G    C        0      0        2 
  27  chr27_8086203     ASom    G    C        0      0        2 
  27  chr27_8086203     HCab    G    C      0.5      1        2 
  27  chr27_8086203     HPrz    G    C      0.5      1        2 
  27  chr27_8086203     ZBoe    G    C        0      0        2 
  27  chr27_8086203     ZGre    G    C        0      0        2 
  27  chr27_8086203     ZHar    G    C        0      0        2 
  27  chr27_8086203   Sample    G    C        0      0        2 
  27  chr27_8087229     AAsi    T    G        0      0        2 
  27  chr27_8087229     AKia    T    G        0      0        2 
  27  chr27_8087229     AOna    T    G        0      0        2 
  27  chr27_8087229     ASom    T    G      0.5      1        2 
  27  chr27_8087229     HCab    T    G        0      0        2 
  27  chr27_8087229     HPrz    T    G        0      0        2 
  27  chr27_8087229     ZBoe    T    G        0      0        2 
  27  chr27_8087229     ZGre    T    G        0      0        2 
  27  chr27_8087229     ZHar    T    G        0      0        2 
  27  chr27_8087229   Sample    T    G        1      2        2 
  27  chr27_8088202     AAsi    G    T        0      0        2 
  27  chr27_8088202     AKia    G    T        0      0        2 
  27  chr27_8088202     AOna    G    T        0      0        2 
  27  chr27_8088202     ASom    G    T      0.5      1        2 
  27  chr27_8088202     HCab    G    T        0      0        2 
  27  chr27_8088202     HPrz    G    T        0      0        2 
  27  chr27_8088202     ZBoe    G    T        0      0        2 
  27  chr27_8088202     ZGre    G    T        0      0        2 
  27  chr27_8088202     ZHar    G    T        0      0        2 
  27  chr27_8088202   Sample    G    T        0      0        2 
  27  chr27_8088292     AAsi    T    C      0.5      1        2 
  27  chr27_8088292     AKia    T    C        0      0        2 
  27  chr27_8088292     AOna    T    C        0      0        2 
  27  chr27_8088292     ASom    T    C      0.5      1        2 
  27  chr27_8088292     HCab    T    C        0      0        2 
  27  chr27_8088292     HPrz    T    C        0      0        2 
  27  chr27_8088292     ZBoe    T    C        0      0        2 
  27  chr27_8088292     ZGre    T    C        0      0        2 
  27  chr27_8088292     ZHar    T    C        0      0        2 
  27  chr27_8088292   Sample    T    C        0      0        2 
  27  chr27_8099217     AAsi    G    C        0      0        2 
  27  chr27_8099217     AKia    G    C        1      2        2 
  27  chr27_8099217     AOna    G    C      0.5      1        2 
  27  chr27_8099217     ASom    G    C        0      0        2 
  27  chr27_8099217     HCab    G    C        0      0        2 
  27  chr27_8099217     HPrz    G    C        0      0        2 
  27  chr27_8099217     ZBoe    G    C        0      0        2 
  27  chr27_8099217     ZGre    G    C        0      0        2 
  27  chr27_8099217     ZHar    G    C        0      0        2 
  27  chr27_8099217   Sample    G    C        0      0        2 
  27  chr27_8103993     AAsi    A    G        0      0        2 
  27  chr27_8103993     AKia    A    G        0      0        2 
  27  chr27_8103993     AOna    A    G      0.5      1        2 
  27  chr27_8103993     ASom    A    G        0      0        2 
  27  chr27_8103993     HCab    A    G        0      0        2 
  27  chr27_8103993     HPrz    A    G        0      0        2 
  27  chr27_8103993     ZBoe    A    G        0      0        2 
  27  chr27_8103993     ZGre    A    G        0      0        2 
  27  chr27_8103993     ZHar    A    G        0      0        2 
  27  chr27_8103993   Sample    A    G        0      0        2 
  27  chr27_8109005     AAsi    G    A        1      2        2 
  27  chr27_8109005     AKia    G    A        0      0        2 
  27  chr27_8109005     AOna    G    A        0      0        2 
  27  chr27_8109005     ASom    G    A        1      2        2 
  27  chr27_8109005     HCab    G    A        0      0        2 
  27  chr27_8109005     HPrz    G    A        0      0        2 
  27  chr27_8109005     ZBoe    G    A        0      0        2 
  27  chr27_8109005     ZGre    G    A        0      0        2 
  27  chr27_8109005     ZHar    G    A        0      0        2 
  27  chr27_8109005   Sample    G    A        1      2        2 
  27  chr27_8115327     AAsi    C    T        0      0        2 
  27  chr27_8115327     AKia    C    T        0      0        2 
  27  chr27_8115327     AOna    C    T        0      0        2 
  27  chr27_8115327     ASom    C    T        0      0        2 
  27  chr27_8115327     HCab    C    T        0      0        2 
  27  chr27_8115327     HPrz    C    T      0.5      1        2 
  27  chr27_8115327     ZBoe    C    T        0      0        2 
  27  chr27_8115327     ZGre    C    T        0      0        2 
  27  chr27_8115327     ZHar    C    T        0      0        2 
  27  chr27_8115327   Sample    C    T        0      0        2 
  27  chr27_8122199     AAsi    A    G        0      0        2 
  27  chr27_8122199     AKia    A    G        0      0        2 
  27  chr27_8122199     AOna    A    G        0      0        2 
  27  chr27_8122199     ASom    A    G        0      0        2 
  27  chr27_8122199     HCab    A    G        0      0        2 
  27  chr27_8122199     HPrz    A    G      0.5      1        2 
  27  chr27_8122199     ZBoe    A    G        0      0        2 
  27  chr27_8122199     ZGre    A    G        0      0        2 
  27  chr27_8122199     ZHar    A    G        0      0        2 
  27  chr27_8122199   Sample    A    G        0      0        2 
  27  chr27_8123397     AAsi    T    A        0      0        2 
  27  chr27_8123397     AKia    T    A        0      0        2 
  27  chr27_8123397     AOna    T    A      0.5      1        2 
  27  chr27_8123397     ASom    T    A        0      0        2 
  27  chr27_8123397     HCab    T    A        0      0        2 
  27  chr27_8123397     HPrz    T    A        0      0        2 
  27  chr27_8123397     ZBoe    T    A        0      0        2 
  27  chr27_8123397     ZGre    T    A        0      0        2 
  27  chr27_8123397     ZHar    T    A        0      0        2 
  27  chr27_8123397   Sample    T    A        0      0        2 
  27  chr27_8136974     AAsi    T    C        0      0        2 
  27  chr27_8136974     AKia    T    C        0      0        2 
  27  chr27_8136974     AOna    T    C        0      0        2 
  27  chr27_8136974     ASom    T    C        0      0        2 
  27  chr27_8136974     HCab    T    C        0      0        2 
  27  chr27_8136974     HPrz    T    C      0.5      1        2 
  27  chr27_8136974     ZBoe    T    C        0      0        2 
  27  chr27_8136974     ZGre    T    C        0      0        2 
  27  chr27_8136974     ZHar    T    C        0      0        2 
  27  chr27_8136974   Sample    T    C        0      0        2 
  27  chr27_8144944     AAsi    T    C        0      0        2 
  27  chr27_8144944     AKia    T    C        0      0        2 
  27  chr27_8144944     AOna    T    C        0      0        2 
  27  chr27_8144944     ASom    T    C        0      0        2 
  27  chr27_8144944     HCab    T    C        1      2        2 
  27  chr27_8144944     HPrz    T    C        1      2        2 
  27  chr27_8144944     ZBoe    T    C        0      0        2 
  27  chr27_8144944     ZGre    T    C        0      0        2 
  27  chr27_8144944     ZHar    T    C        0      0        2 
  27  chr27_8144944   Sample    T    C        1      2        2 
  27  chr27_8146723     AAsi    C    A        0      0        2 
  27  chr27_8146723     AKia    C    A        0      0        2 
  27  chr27_8146723     AOna    C    A        0      0        2 
  27  chr27_8146723     ASom    C    A        0      0        2 
  27  chr27_8146723     HCab    C    A        1      2        2 
  27  chr27_8146723     HPrz    C    A        1      2        2 
  27  chr27_8146723     ZBoe    C    A        0      0        2 
  27  chr27_8146723     ZGre    C    A        0      0        2 
  27  chr27_8146723     ZHar    C    A        0      0        2 
  27  chr27_8146723   Sample    C    A        0      0        2 
  27  chr27_8147191     AAsi    C    A        1      2        2 
  27  chr27_8147191     AKia    C    A        0      0        2 
  27  chr27_8147191     AOna    C    A        0      0        2 
  27  chr27_8147191     ASom    C    A        1      2        2 
  27  chr27_8147191     HCab    C    A        0      0        2 
  27  chr27_8147191     HPrz    C    A        0      0        2 
  27  chr27_8147191     ZBoe    C    A        0      0        2 
  27  chr27_8147191     ZGre    C    A        0      0        2 
  27  chr27_8147191     ZHar    C    A        0      0        2 
  27  chr27_8147191   Sample    C    A        1      2        2 
  27  chr27_8153319     AAsi    T    A        0      0        2 
  27  chr27_8153319     AKia    T    A        0      0        2 
  27  chr27_8153319     AOna    T    A        0      0        2 
  27  chr27_8153319     ASom    T    A        0      0        2 
  27  chr27_8153319     HCab    T    A        1      2        2 
  27  chr27_8153319     HPrz    T    A        1      2        2 
  27  chr27_8153319     ZBoe    T    A        0      0        2 
  27  chr27_8153319     ZGre    T    A        0      0        2 
  27  chr27_8153319     ZHar    T    A        0      0        2 
  27  chr27_8153319   Sample    T    A        0      0        2 
  27  chr27_8173454     AAsi    G    A        0      0        2 
  27  chr27_8173454     AKia    G    A        0      0        2 
  27  chr27_8173454     AOna    G    A        0      0        2 
  27  chr27_8173454     ASom    G    A        0      0        2 
  27  chr27_8173454     HCab    G    A        0      0        2 
  27  chr27_8173454     HPrz    G    A        0      0        2 
  27  chr27_8173454     ZBoe    G    A        0      0        2 
  27  chr27_8173454     ZGre    G    A        1      2        2 
  27  chr27_8173454     ZHar    G    A        0      0        2 
  27  chr27_8173454   Sample    G    A        0      0        2 
  27  chr27_8177099     AAsi    G    C        0      0        2 
  27  chr27_8177099     AKia    G    C        0      0        2 
  27  chr27_8177099     AOna    G    C        0      0        2 
  27  chr27_8177099     ASom    G    C        0      0        2 
  27  chr27_8177099     HCab    G    C        1      2        2 
  27  chr27_8177099     HPrz    G    C      0.5      1        2 
  27  chr27_8177099     ZBoe    G    C        0      0        2 
  27  chr27_8177099     ZGre    G    C        0      0        2 
  27  chr27_8177099     ZHar    G    C        0      0        2 
  27  chr27_8177099   Sample    G    C        0      0        2 
  27  chr27_8178587     AAsi    T    C        0      0        2 
  27  chr27_8178587     AKia    T    C      0.5      1        2 
  27  chr27_8178587     AOna    T    C        0      0        2 
  27  chr27_8178587     ASom    T    C        0      0        2 
  27  chr27_8178587     HCab    T    C        0      0        2 
  27  chr27_8178587     HPrz    T    C        0      0        2 
  27  chr27_8178587     ZBoe    T    C        0      0        2 
  27  chr27_8178587     ZGre    T    C        0      0        2 
  27  chr27_8178587     ZHar    T    C        0      0        2 
  27  chr27_8178587   Sample    T    C        0      0        2 
  27  chr27_8178776     AAsi    A    C        0      0        2 
  27  chr27_8178776     AKia    A    C        0      0        2 
  27  chr27_8178776     AOna    A    C        0      0        2 
  27  chr27_8178776     ASom    A    C        0      0        2 
  27  chr27_8178776     HCab    A    C        0      0        2 
  27  chr27_8178776     HPrz    A    C        0      0        2 
  27  chr27_8178776     ZBoe    A    C        0      0        2 
  27  chr27_8178776     ZGre    A    C        0      0        2 
  27  chr27_8178776     ZHar    A    C      0.5      1        2 
  27  chr27_8178776   Sample    A    C        0      0        2 
  27  chr27_8184467     AAsi    T    C        0      0        2 
  27  chr27_8184467     AKia    T    C        0      0        2 
  27  chr27_8184467     AOna    T    C        0      0        2 
  27  chr27_8184467     ASom    T    C        0      0        2 
  27  chr27_8184467     HCab    T    C        0      0        2 
  27  chr27_8184467     HPrz    T    C        0      0        2 
  27  chr27_8184467     ZBoe    T    C      0.5      1        2 
  27  chr27_8184467     ZGre    T    C        1      2        2 
  27  chr27_8184467     ZHar    T    C        0      0        2 
  27  chr27_8184467   Sample    T    C        0      0        2 
  27  chr27_8185392     AAsi    A    G        0      0        2 
  27  chr27_8185392     AKia    A    G        0      0        2 
  27  chr27_8185392     AOna    A    G        0      0        2 
  27  chr27_8185392     ASom    A    G        0      0        2 
  27  chr27_8185392     HCab    A    G      0.5      1        2 
  27  chr27_8185392     HPrz    A    G      0.5      1        2 
  27  chr27_8185392     ZBoe    A    G        0      0        2 
  27  chr27_8185392     ZGre    A    G        0      0        2 
  27  chr27_8185392     ZHar    A    G        0      0        2 
  27  chr27_8185392   Sample    A    G        0      0        2 
  27  chr27_8195780     AAsi    A    G        0      0        2 
  27  chr27_8195780     AKia    A    G        0      0        2 
  27  chr27_8195780     AOna    A    G        0      0        2 
  27  chr27_8195780     ASom    A    G        0      0        2 
  27  chr27_8195780     HCab    A    G        0      0        2 
  27  chr27_8195780     HPrz    A    G        0      0        2 
  27  chr27_8195780     ZBoe    A    G        0      0        2 
  27  chr27_8195780     ZGre    A    G        0      0        2 
  27  chr27_8195780     ZHar    A    G        1      2        2 
  27  chr27_8195780   Sample    A    G        0      0        2 
  27  chr27_8198190     AAsi    A    G        0      0        2 
  27  chr27_8198190     AKia    A    G        0      0        2 
  27  chr27_8198190     AOna    A    G        0      0        2 
  27  chr27_8198190     ASom    A    G        0      0        2 
  27  chr27_8198190     HCab    A    G        0      0        2 
  27  chr27_8198190     HPrz    A    G        0      0        2 
  27  chr27_8198190     ZBoe    A    G      0.5      1        2 
  27  chr27_8198190     ZGre    A    G        0      0        2 
  27  chr27_8198190     ZHar    A    G        0      0        2 
  27  chr27_8198190   Sample    A    G        0      0        2 
  27  chr27_8198613     AAsi    G    A        0      0        2 
  27  chr27_8198613     AKia    G    A        1      2        2 
  27  chr27_8198613     AOna    G    A        0      0        2 
  27  chr27_8198613     ASom    G    A        0      0        2 
  27  chr27_8198613     HCab    G    A        0      0        2 
  27  chr27_8198613     HPrz    G    A        0      0        2 
  27  chr27_8198613     ZBoe    G    A        0      0        2 
  27  chr27_8198613     ZGre    G    A        0      0        2 
  27  chr27_8198613     ZHar    G    A        0      0        2 
  27  chr27_8198613   Sample    G    A        0      0        2 
  27  chr27_8200570     AAsi    C    T        0      0        2 
  27  chr27_8200570     AKia    C    T        0      0        2 
  27  chr27_8200570     AOna    C    T        0      0        2 
  27  chr27_8200570     ASom    C    T        0      0        2 
  27  chr27_8200570     HCab    C    T        0      0        2 
  27  chr27_8200570     HPrz    C    T        0      0        2 
  27  chr27_8200570     ZBoe    C    T        0      0        2 
  27  chr27_8200570     ZGre    C    T        1      2        2 
  27  chr27_8200570     ZHar    C    T        0      0        2 
  27  chr27_8200570   Sample    C    T        0      0        2 
  27  chr27_8202950     AAsi    G    A      0.5      1        2 
  27  chr27_8202950     AKia    G    A        0      0        2 
  27  chr27_8202950     AOna    G    A        0      0        2 
  27  chr27_8202950     ASom    G    A        0      0        2 
  27  chr27_8202950     HCab    G    A        0      0        2 
  27  chr27_8202950     HPrz    G    A        0      0        2 
  27  chr27_8202950     ZBoe    G    A        0      0        2 
  27  chr27_8202950     ZGre    G    A        0      0        2 
  27  chr27_8202950     ZHar    G    A        0      0        2 
  27  chr27_8202950   Sample    G    A        0      0        2 
  27  chr27_8210070     AAsi    C    G        0      0        2 
  27  chr27_8210070     AKia    C    G        0      0        2 
  27  chr27_8210070     AOna    C    G        0      0        2 
  27  chr27_8210070     ASom    C    G        0      0        2 
  27  chr27_8210070     HCab    C    G        1      2        2 
  27  chr27_8210070     HPrz    C    G        1      2        2 
  27  chr27_8210070     ZBoe    C    G        0      0        2 
  27  chr27_8210070     ZGre    C    G        0      0        2 
  27  chr27_8210070     ZHar    C    G        0      0        2 
  27  chr27_8210070   Sample    C    G        0      0        2 
  27  chr27_8211245     AAsi    A    G        0      0        2 
  27  chr27_8211245     AKia    A    G        0      0        2 
  27  chr27_8211245     AOna    A    G        0      0        2 
  27  chr27_8211245     ASom    A    G        0      0        2 
  27  chr27_8211245     HCab    A    G        0      0        2 
  27  chr27_8211245     HPrz    A    G        0      0        2 
  27  chr27_8211245     ZBoe    A    G      0.5      1        2 
  27  chr27_8211245     ZGre    A    G        0      0        2 
  27  chr27_8211245     ZHar    A    G        0      0        2 
  27  chr27_8211245   Sample    A    G        1      2        2 
  27  chr27_8212100     AAsi    C    T        0      0        2 
  27  chr27_8212100     AKia    C    T        0      0        2 
  27  chr27_8212100     AOna    C    T        0      0        2 
  27  chr27_8212100     ASom    C    T        0      0        2 
  27  chr27_8212100     HCab    C    T        1      2        2 
  27  chr27_8212100     HPrz    C    T        1      2        2 
  27  chr27_8212100     ZBoe    C    T        0      0        2 
  27  chr27_8212100     ZGre    C    T        0      0        2 
  27  chr27_8212100     ZHar    C    T        0      0        2 
  27  chr27_8212100   Sample    C    T        0      0        2 
  27  chr27_8215391     AAsi    T    C        0      0        2 
  27  chr27_8215391     AKia    T    C        0      0        2 
  27  chr27_8215391     AOna    T    C      0.5      1        2 
  27  chr27_8215391     ASom    T    C        0      0        2 
  27  chr27_8215391     HCab    T    C        0      0        2 
  27  chr27_8215391     HPrz    T    C        0      0        2 
  27  chr27_8215391     ZBoe    T    C        0      0        2 
  27  chr27_8215391     ZGre    T    C        0      0        2 
  27  chr27_8215391     ZHar    T    C        0      0        2 
  27  chr27_8215391   Sample    T    C        0      0        2 
  27  chr27_8220845     AAsi    A    G        0      0        2 
  27  chr27_8220845     AKia    A    G        0      0        2 
  27  chr27_8220845     AOna    A    G        0      0        2 
  27  chr27_8220845     ASom    A    G        0      0        2 
  27  chr27_8220845     HCab    A    G        0      0        2 
  27  chr27_8220845     HPrz    A    G        0      0        2 
  27  chr27_8220845     ZBoe    A    G        0      0        2 
  27  chr27_8220845     ZGre    A    G        1      2        2 
  27  chr27_8220845     ZHar    A    G        0      0        2 
  27  chr27_8220845   Sample    A    G        0      0        2 
  27  chr27_8235452     AAsi    A    G        0      0        2 
  27  chr27_8235452     AKia    A    G        0      0        2 
  27  chr27_8235452     AOna    A    G        0      0        2 
  27  chr27_8235452     ASom    A    G        0      0        2 
  27  chr27_8235452     HCab    A    G        1      2        2 
  27  chr27_8235452     HPrz    A    G        1      2        2 
  27  chr27_8235452     ZBoe    A    G        0      0        2 
  27  chr27_8235452     ZGre    A    G        0      0        2 
  27  chr27_8235452     ZHar    A    G        0      0        2 
  27  chr27_8235452   Sample    A    G        0      0        2 
  27  chr27_8236434     AAsi    G    C        0      0        2 
  27  chr27_8236434     AKia    G    C        0      0        2 
  27  chr27_8236434     AOna    G    C      0.5      1        2 
  27  chr27_8236434     ASom    G    C        0      0        2 
  27  chr27_8236434     HCab    G    C        0      0        2 
  27  chr27_8236434     HPrz    G    C        0      0        2 
  27  chr27_8236434     ZBoe    G    C        0      0        2 
  27  chr27_8236434     ZGre    G    C        0      0        2 
  27  chr27_8236434     ZHar    G    C        0      0        2 
  27  chr27_8236434   Sample    G    C        0      0        2 
  27  chr27_8242704     AAsi    G    A        0      0        2 
  27  chr27_8242704     AKia    G    A        0      0        2 
  27  chr27_8242704     AOna    G    A        0      0        2 
  27  chr27_8242704     ASom    G    A        0      0        2 
  27  chr27_8242704     HCab    G    A        1      2        2 
  27  chr27_8242704     HPrz    G    A        1      2        2 
  27  chr27_8242704     ZBoe    G    A        0      0        2 
  27  chr27_8242704     ZGre    G    A        0      0        2 
  27  chr27_8242704     ZHar    G    A        0      0        2 
  27  chr27_8242704   Sample    G    A        0      0        2 
  27  chr27_8247197     AAsi    G    A        0      0        2 
  27  chr27_8247197     AKia    G    A        1      2        2 
  27  chr27_8247197     AOna    G    A        0      0        2 
  27  chr27_8247197     ASom    G    A        0      0        2 
  27  chr27_8247197     HCab    G    A        0      0        2 
  27  chr27_8247197     HPrz    G    A        0      0        2 
  27  chr27_8247197     ZBoe    G    A        0      0        2 
  27  chr27_8247197     ZGre    G    A        0      0        2 
  27  chr27_8247197     ZHar    G    A        0      0        2 
  27  chr27_8247197   Sample    G    A        0      0        2 
  27  chr27_8247959     AAsi    T    C        0      0        2 
  27  chr27_8247959     AKia    T    C        1      2        2 
  27  chr27_8247959     AOna    T    C        1      2        2 
  27  chr27_8247959     ASom    T    C        0      0        2 
  27  chr27_8247959     HCab    T    C        0      0        2 
  27  chr27_8247959     HPrz    T    C        0      0        2 
  27  chr27_8247959     ZBoe    T    C        0      0        2 
  27  chr27_8247959     ZGre    T    C        0      0        2 
  27  chr27_8247959     ZHar    T    C        0      0        2 
  27  chr27_8247959   Sample    T    C        0      0        2 
  27  chr27_8253290     AAsi    A    G        0      0        2 
  27  chr27_8253290     AKia    A    G        0      0        2 
  27  chr27_8253290     AOna    A    G        0      0        2 
  27  chr27_8253290     ASom    A    G        0      0        2 
  27  chr27_8253290     HCab    A    G        0      0        2 
  27  chr27_8253290     HPrz    A    G        0      0        2 
  27  chr27_8253290     ZBoe    A    G      0.5      1        2 
  27  chr27_8253290     ZGre    A    G        0      0        2 
  27  chr27_8253290     ZHar    A    G        0      0        2 
  27  chr27_8253290   Sample    A    G        0      0        2 
  27  chr27_8257175     AAsi    G    C        0      0        2 
  27  chr27_8257175     AKia    G    C        0      0        2 
  27  chr27_8257175     AOna    G    C        0      0        2 
  27  chr27_8257175     ASom    G    C        0      0        2 
  27  chr27_8257175     HCab    G    C        1      2        2 
  27  chr27_8257175     HPrz    G    C        1      2        2 
  27  chr27_8257175     ZBoe    G    C        0      0        2 
  27  chr27_8257175     ZGre    G    C        0      0        2 
  27  chr27_8257175     ZHar    G    C        0      0        2 
  27  chr27_8257175   Sample    G    C        0      0        2 
  27  chr27_8261713     AAsi    A    G        0      0        2 
  27  chr27_8261713     AKia    A    G        0      0        2 
  27  chr27_8261713     AOna    A    G        0      0        2 
  27  chr27_8261713     ASom    A    G        0      0        2 
  27  chr27_8261713     HCab    A    G        1      2        2 
  27  chr27_8261713     HPrz    A    G        1      2        2 
  27  chr27_8261713     ZBoe    A    G        0      0        2 
  27  chr27_8261713     ZGre    A    G        0      0        2 
  27  chr27_8261713     ZHar    A    G        0      0        2 
  27  chr27_8261713   Sample    A    G        0      0        2 
  27  chr27_8262922     AAsi    G    A        0      0        2 
  27  chr27_8262922     AKia    G    A        0      0        2 
  27  chr27_8262922     AOna    G    A        0      0        2 
  27  chr27_8262922     ASom    G    A        0      0        2 
  27  chr27_8262922     HCab    G    A        1      2        2 
  27  chr27_8262922     HPrz    G    A        1      2        2 
  27  chr27_8262922     ZBoe    G    A        0      0        2 
  27  chr27_8262922     ZGre    G    A        0      0        2 
  27  chr27_8262922     ZHar    G    A        0      0        2 
  27  chr27_8262922   Sample    G    A        0      0        2 
  27  chr27_8264164     AAsi    A    G        0      0        2 
  27  chr27_8264164     AKia    A    G        0      0        2 
  27  chr27_8264164     AOna    A    G        1      2        2 
  27  chr27_8264164     ASom    A    G        0      0        2 
  27  chr27_8264164     HCab    A    G        0      0        2 
  27  chr27_8264164     HPrz    A    G        0      0        2 
  27  chr27_8264164     ZBoe    A    G        0      0        2 
  27  chr27_8264164     ZGre    A    G        0      0        2 
  27  chr27_8264164     ZHar    A    G        0      0        2 
  27  chr27_8264164   Sample    A    G        0      0        2 
  27  chr27_8264614     AAsi    A    G        0      0        2 
  27  chr27_8264614     AKia    A    G        0      0        2 
  27  chr27_8264614     AOna    A    G        0      0        2 
  27  chr27_8264614     ASom    A    G        0      0        2 
  27  chr27_8264614     HCab    A    G        0      0        2 
  27  chr27_8264614     HPrz    A    G        0      0        2 
  27  chr27_8264614     ZBoe    A    G        1      2        2 
  27  chr27_8264614     ZGre    A    G        0      0        2 
  27  chr27_8264614     ZHar    A    G        0      0        2 
  27  chr27_8264614   Sample    A    G        0      0        2 
  27  chr27_8268749     AAsi    C    T        0      0        2 
  27  chr27_8268749     AKia    C    T        0      0        2 
  27  chr27_8268749     AOna    C    T        0      0        2 
  27  chr27_8268749     ASom    C    T        0      0        2 
  27  chr27_8268749     HCab    C    T        0      0        2 
  27  chr27_8268749     HPrz    C    T        0      0        2 
  27  chr27_8268749     ZBoe    C    T        0      0        2 
  27  chr27_8268749     ZGre    C    T        1      2        2 
  27  chr27_8268749     ZHar    C    T        0      0        2 
  27  chr27_8268749   Sample    C    T        0      0        2 
  27  chr27_8271784     AAsi    G    C        0      0        2 
  27  chr27_8271784     AKia    G    C        0      0        2 
  27  chr27_8271784     AOna    G    C        0      0        2 
  27  chr27_8271784     ASom    G    C        0      0        2 
  27  chr27_8271784     HCab    G    C        1      2        2 
  27  chr27_8271784     HPrz    G    C        1      2        2 
  27  chr27_8271784     ZBoe    G    C        0      0        2 
  27  chr27_8271784     ZGre    G    C        0      0        2 
  27  chr27_8271784     ZHar    G    C        0      0        2 
  27  chr27_8271784   Sample    G    C        0      0        2 
  27  chr27_8274164     AAsi    A    C        0      0        2 
  27  chr27_8274164     AKia    A    C        0      0        2 
  27  chr27_8274164     AOna    A    C        0      0        2 
  27  chr27_8274164     ASom    A    C        0      0        2 
  27  chr27_8274164     HCab    A    C        1      2        2 
  27  chr27_8274164     HPrz    A    C        1      2        2 
  27  chr27_8274164     ZBoe    A    C        0      0        2 
  27  chr27_8274164     ZGre    A    C        0      0        2 
  27  chr27_8274164     ZHar    A    C        0      0        2 
  27  chr27_8274164   Sample    A    C        0      0        2 
  27  chr27_8277492     AAsi    T    C      0.5      1        2 
  27  chr27_8277492     AKia    T    C        0      0        2 
  27  chr27_8277492     AOna    T    C        0      0        2 
  27  chr27_8277492     ASom    T    C        0      0        2 
  27  chr27_8277492     HCab    T    C        0      0        2 
  27  chr27_8277492     HPrz    T    C        0      0        2 
  27  chr27_8277492     ZBoe    T    C        0      0        2 
  27  chr27_8277492     ZGre    T    C        0      0        2 
  27  chr27_8277492     ZHar    T    C        0      0        2 
  27  chr27_8277492   Sample    T    C        0      0        2 
  27  chr27_8278174     AAsi    C    T        0      0        2 
  27  chr27_8278174     AKia    C    T        0      0        2 
  27  chr27_8278174     AOna    C    T        0      0        2 
  27  chr27_8278174     ASom    C    T        0      0        2 
  27  chr27_8278174     HCab    C    T      0.5      1        2 
  27  chr27_8278174     HPrz    C    T        0      0        2 
  27  chr27_8278174     ZBoe    C    T        0      0        2 
  27  chr27_8278174     ZGre    C    T        0      0        2 
  27  chr27_8278174     ZHar    C    T        0      0        2 
  27  chr27_8278174   Sample    C    T        0      0        2 
  27  chr27_8278191     AAsi    G    A        0      0        2 
  27  chr27_8278191     AKia    G    A        0      0        2 
  27  chr27_8278191     AOna    G    A        0      0        2 
  27  chr27_8278191     ASom    G    A        0      0        2 
  27  chr27_8278191     HCab    G    A        0      0        2 
  27  chr27_8278191     HPrz    G    A        0      0        2 
  27  chr27_8278191     ZBoe    G    A        0      0        2 
  27  chr27_8278191     ZGre    G    A        1      2        2 
  27  chr27_8278191     ZHar    G    A        0      0        2 
  27  chr27_8278191   Sample    G    A        0      0        2 
  27  chr27_8278491     AAsi    T    C        0      0        2 
  27  chr27_8278491     AKia    T    C        0      0        2 
  27  chr27_8278491     AOna    T    C        0      0        2 
  27  chr27_8278491     ASom    T    C        0      0        2 
  27  chr27_8278491     HCab    T    C        0      0        2 
  27  chr27_8278491     HPrz    T    C        0      0        2 
  27  chr27_8278491     ZBoe    T    C        0      0        2 
  27  chr27_8278491     ZGre    T    C        0      0        2 
  27  chr27_8278491     ZHar    T    C        1      2        2 
  27  chr27_8278491   Sample    T    C        0      0        2 
  27  chr27_8285247     AAsi    T    G        0      0        2 
  27  chr27_8285247     AKia    T    G        0      0        2 
  27  chr27_8285247     AOna    T    G        0      0        2 
  27  chr27_8285247     ASom    T    G        0      0        2 
  27  chr27_8285247     HCab    T    G        0      0        2 
  27  chr27_8285247     HPrz    T    G        0      0        2 
  27  chr27_8285247     ZBoe    T    G        1      2        2 
  27  chr27_8285247     ZGre    T    G        1      2        2 
  27  chr27_8285247     ZHar    T    G        1      2        2 
  27  chr27_8285247   Sample    T    G        0      0        2 
  27  chr27_8286347     AAsi    T    C        0      0        2 
  27  chr27_8286347     AKia    T    C        0      0        2 
  27  chr27_8286347     AOna    T    C        0      0        2 
  27  chr27_8286347     ASom    T    C        0      0        2 
  27  chr27_8286347     HCab    T    C        0      0        2 
  27  chr27_8286347     HPrz    T    C      0.5      1        2 
  27  chr27_8286347     ZBoe    T    C        0      0        2 
  27  chr27_8286347     ZGre    T    C        0      0        2 
  27  chr27_8286347     ZHar    T    C        0      0        2 
  27  chr27_8286347   Sample    T    C        0      0        2 
  27  chr27_8287972     AAsi    T    A        0      0        2 
  27  chr27_8287972     AKia    T    A        1      2        2 
  27  chr27_8287972     AOna    T    A      0.5      1        2 
  27  chr27_8287972     ASom    T    A        0      0        2 
  27  chr27_8287972     HCab    T    A        1      2        2 
  27  chr27_8287972     HPrz    T    A        1      2        2 
  27  chr27_8287972     ZBoe    T    A        0      0        2 
  27  chr27_8287972     ZGre    T    A        0      0        2 
  27  chr27_8287972     ZHar    T    A        0      0        2 
  27  chr27_8287972   Sample    T    A        0      0        2 
  27  chr27_8288572     AAsi    T    G        0      0        2 
  27  chr27_8288572     AKia    T    G        0      0        2 
  27  chr27_8288572     AOna    T    G        0      0        2 
  27  chr27_8288572     ASom    T    G        0      0        2 
  27  chr27_8288572     HCab    T    G      0.5      1        2 
  27  chr27_8288572     HPrz    T    G        0      0        2 
  27  chr27_8288572     ZBoe    T    G        0      0        2 
  27  chr27_8288572     ZGre    T    G        0      0        2 
  27  chr27_8288572     ZHar    T    G        0      0        2 
  27  chr27_8288572   Sample    T    G        0      0        2 
  27  chr27_8289457     AAsi    T    C        0      0        2 
  27  chr27_8289457     AKia    T    C        0      0        2 
  27  chr27_8289457     AOna    T    C        0      0        2 
  27  chr27_8289457     ASom    T    C        0      0        2 
  27  chr27_8289457     HCab    T    C        0      0        2 
  27  chr27_8289457     HPrz    T    C        0      0        2 
  27  chr27_8289457     ZBoe    T    C        0      0        2 
  27  chr27_8289457     ZGre    T    C        0      0        2 
  27  chr27_8289457     ZHar    T    C        1      2        2 
  27  chr27_8289457   Sample    T    C        0      0        2 
  27  chr27_8289740     AAsi    A    G        0      0        2 
  27  chr27_8289740     AKia    A    G        0      0        2 
  27  chr27_8289740     AOna    A    G        0      0        2 
  27  chr27_8289740     ASom    A    G        0      0        2 
  27  chr27_8289740     HCab    A    G      0.5      1        2 
  27  chr27_8289740     HPrz    A    G      0.5      1        2 
  27  chr27_8289740     ZBoe    A    G        0      0        2 
  27  chr27_8289740     ZGre    A    G        0      0        2 
  27  chr27_8289740     ZHar    A    G        0      0        2 
  27  chr27_8289740   Sample    A    G        0      0        2 
  27  chr27_8291563     AAsi    T    C        0      0        2 
  27  chr27_8291563     AKia    T    C        0      0        2 
  27  chr27_8291563     AOna    T    C        1      2        2 
  27  chr27_8291563     ASom    T    C        0      0        2 
  27  chr27_8291563     HCab    T    C        0      0        2 
  27  chr27_8291563     HPrz    T    C        0      0        2 
  27  chr27_8291563     ZBoe    T    C        0      0        2 
  27  chr27_8291563     ZGre    T    C        0      0        2 
  27  chr27_8291563     ZHar    T    C        0      0        2 
  27  chr27_8291563   Sample    T    C        0      0        2 
  27  chr27_8299553     AAsi    G    T        0      0        2 
  27  chr27_8299553     AKia    G    T        0      0        2 
  27  chr27_8299553     AOna    G    T        0      0        2 
  27  chr27_8299553     ASom    G    T        0      0        2 
  27  chr27_8299553     HCab    G    T        1      2        2 
  27  chr27_8299553     HPrz    G    T        1      2        2 
  27  chr27_8299553     ZBoe    G    T        0      0        2 
  27  chr27_8299553     ZGre    G    T        0      0        2 
  27  chr27_8299553     ZHar    G    T        0      0        2 
  27  chr27_8299553   Sample    G    T        0      0        2 
  27  chr27_8301751     AAsi    C    A        0      0        2 
  27  chr27_8301751     AKia    C    A        1      2        2 
  27  chr27_8301751     AOna    C    A        1      2        2 
  27  chr27_8301751     ASom    C    A        0      0        2 
  27  chr27_8301751     HCab    C    A        0      0        2 
  27  chr27_8301751     HPrz    C    A        0      0        2 
  27  chr27_8301751     ZBoe    C    A        0      0        2 
  27  chr27_8301751     ZGre    C    A        0      0        2 
  27  chr27_8301751     ZHar    C    A        0      0        2 
  27  chr27_8301751   Sample    C    A        0      0        2 
  27  chr27_8302268     AAsi    A    T        0      0        2 
  27  chr27_8302268     AKia    A    T        0      0        2 
  27  chr27_8302268     AOna    A    T        0      0        2 
  27  chr27_8302268     ASom    A    T        0      0        2 
  27  chr27_8302268     HCab    A    T        0      0        2 
  27  chr27_8302268     HPrz    A    T        0      0        2 
  27  chr27_8302268     ZBoe    A    T        0      0        2 
  27  chr27_8302268     ZGre    A    T        0      0        2 
  27  chr27_8302268     ZHar    A    T        1      2        2 
  27  chr27_8302268   Sample    A    T        0      0        2 
  27  chr27_8304506     AAsi    A    G        0      0        2 
  27  chr27_8304506     AKia    A    G        0      0        2 
  27  chr27_8304506     AOna    A    G        0      0        2 
  27  chr27_8304506     ASom    A    G        0      0        2 
  27  chr27_8304506     HCab    A    G        1      2        2 
  27  chr27_8304506     HPrz    A    G        1      2        2 
  27  chr27_8304506     ZBoe    A    G        0      0        2 
  27  chr27_8304506     ZGre    A    G        0      0        2 
  27  chr27_8304506     ZHar    A    G        0      0        2 
  27  chr27_8304506   Sample    A    G        0      0        2 
  27  chr27_8306586     AAsi    A    C        0      0        2 
  27  chr27_8306586     AKia    A    C        0      0        2 
  27  chr27_8306586     AOna    A    C      0.5      1        2 
  27  chr27_8306586     ASom    A    C        0      0        2 
  27  chr27_8306586     HCab    A    C        0      0        2 
  27  chr27_8306586     HPrz    A    C        0      0        2 
  27  chr27_8306586     ZBoe    A    C        0      0        2 
  27  chr27_8306586     ZGre    A    C        0      0        2 
  27  chr27_8306586     ZHar    A    C        0      0        2 
  27  chr27_8306586   Sample    A    C        0      0        2 
  27  chr27_8310937     AAsi    C    T        0      0        2 
  27  chr27_8310937     AKia    C    T        0      0        2 
  27  chr27_8310937     AOna    C    T        0      0        2 
  27  chr27_8310937     ASom    C    T        0      0        2 
  27  chr27_8310937     HCab    C    T        1      2        2 
  27  chr27_8310937     HPrz    C    T        1      2        2 
  27  chr27_8310937     ZBoe    C    T        0      0        2 
  27  chr27_8310937     ZGre    C    T        0      0        2 
  27  chr27_8310937     ZHar    C    T        0      0        2 
  27  chr27_8310937   Sample    C    T        0      0        2 
  27  chr27_8320890     AAsi    A    G        0      0        2 
  27  chr27_8320890     AKia    A    G        0      0        2 
  27  chr27_8320890     AOna    A    G        0      0        2 
  27  chr27_8320890     ASom    A    G        0      0        2 
  27  chr27_8320890     HCab    A    G        0      0        2 
  27  chr27_8320890     HPrz    A    G        0      0        2 
  27  chr27_8320890     ZBoe    A    G        0      0        2 
  27  chr27_8320890     ZGre    A    G        1      2        2 
  27  chr27_8320890     ZHar    A    G        0      0        2 
  27  chr27_8320890   Sample    A    G        0      0        2 
  27  chr27_8321590     AAsi    C    T        0      0        2 
  27  chr27_8321590     AKia    C    T        0      0        2 
  27  chr27_8321590     AOna    C    T        0      0        2 
  27  chr27_8321590     ASom    C    T        0      0        2 
  27  chr27_8321590     HCab    C    T        0      0        2 
  27  chr27_8321590     HPrz    C    T        0      0        2 
  27  chr27_8321590     ZBoe    C    T        0      0        2 
  27  chr27_8321590     ZGre    C    T        0      0        2 
  27  chr27_8321590     ZHar    C    T        1      2        2 
  27  chr27_8321590   Sample    C    T        0      0        2 
  27  chr27_8322896     AAsi    A    C        0      0        2 
  27  chr27_8322896     AKia    A    C      0.5      1        2 
  27  chr27_8322896     AOna    A    C      0.5      1        2 
  27  chr27_8322896     ASom    A    C        0      0        2 
  27  chr27_8322896     HCab    A    C        0      0        2 
  27  chr27_8322896     HPrz    A    C        0      0        2 
  27  chr27_8322896     ZBoe    A    C        0      0        2 
  27  chr27_8322896     ZGre    A    C        0      0        2 
  27  chr27_8322896     ZHar    A    C        0      0        2 
  27  chr27_8322896   Sample    A    C        0      0        2 
  27  chr27_8323685     AAsi    G    A        1      2        2 
  27  chr27_8323685     AKia    G    A        0      0        2 
  27  chr27_8323685     AOna    G    A        0      0        2 
  27  chr27_8323685     ASom    G    A        0      0        2 
  27  chr27_8323685     HCab    G    A        0      0        2 
  27  chr27_8323685     HPrz    G    A        0      0        2 
  27  chr27_8323685     ZBoe    G    A        0      0        2 
  27  chr27_8323685     ZGre    G    A        0      0        2 
  27  chr27_8323685     ZHar    G    A        0      0        2 
  27  chr27_8323685   Sample    G    A        0      0        2 
  27  chr27_8329415     AAsi    T    C        0      0        2 
  27  chr27_8329415     AKia    T    C      0.5      1        2 
  27  chr27_8329415     AOna    T    C        0      0        2 
  27  chr27_8329415     ASom    T    C        0      0        2 
  27  chr27_8329415     HCab    T    C        0      0        2 
  27  chr27_8329415     HPrz    T    C        0      0        2 
  27  chr27_8329415     ZBoe    T    C        0      0        2 
  27  chr27_8329415     ZGre    T    C        0      0        2 
  27  chr27_8329415     ZHar    T    C        0      0        2 
  27  chr27_8329415   Sample    T    C        0      0        2 
  27  chr27_8332514     AAsi    T    G        0      0        2 
  27  chr27_8332514     AKia    T    G        0      0        2 
  27  chr27_8332514     AOna    T    G        0      0        2 
  27  chr27_8332514     ASom    T    G        0      0        2 
  27  chr27_8332514     HCab    T    G        0      0        2 
  27  chr27_8332514     HPrz    T    G      0.5      1        2 
  27  chr27_8332514     ZBoe    T    G        0      0        2 
  27  chr27_8332514     ZGre    T    G        0      0        2 
  27  chr27_8332514     ZHar    T    G        0      0        2 
  27  chr27_8332514   Sample    T    G        0      0        2 
  27  chr27_8334020     AAsi    A    G        0      0        2 
  27  chr27_8334020     AKia    A    G        0      0        2 
  27  chr27_8334020     AOna    A    G        0      0        2 
  27  chr27_8334020     ASom    A    G        0      0        2 
  27  chr27_8334020     HCab    A    G      0.5      1        2 
  27  chr27_8334020     HPrz    A    G        0      0        2 
  27  chr27_8334020     ZBoe    A    G        0      0        2 
  27  chr27_8334020     ZGre    A    G        0      0        2 
  27  chr27_8334020     ZHar    A    G        0      0        2 
  27  chr27_8334020   Sample    A    G        0      0        2 
  27  chr27_8334724     AAsi    C    G        0      0        2 
  27  chr27_8334724     AKia    C    G        0      0        2 
  27  chr27_8334724     AOna    C    G        0      0        2 
  27  chr27_8334724     ASom    C    G        0      0        2 
  27  chr27_8334724     HCab    C    G      0.5      1        2 
  27  chr27_8334724     HPrz    C    G        0      0        2 
  27  chr27_8334724     ZBoe    C    G        0      0        2 
  27  chr27_8334724     ZGre    C    G        0      0        2 
  27  chr27_8334724     ZHar    C    G        0      0        2 
  27  chr27_8334724   Sample    C    G        0      0        2 
  27  chr27_8339473     AAsi    C    T        0      0        2 
  27  chr27_8339473     AKia    C    T        0      0        2 
  27  chr27_8339473     AOna    C    T        0      0        2 
  27  chr27_8339473     ASom    C    T        0      0        2 
  27  chr27_8339473     HCab    C    T        0      0        2 
  27  chr27_8339473     HPrz    C    T      0.5      1        2 
  27  chr27_8339473     ZBoe    C    T        0      0        2 
  27  chr27_8339473     ZGre    C    T        0      0        2 
  27  chr27_8339473     ZHar    C    T        0      0        2 
  27  chr27_8339473   Sample    C    T        0      0        2 
  27  chr27_8343613     AAsi    G    A        0      0        2 
  27  chr27_8343613     AKia    G    A        0      0        2 
  27  chr27_8343613     AOna    G    A      0.5      1        2 
  27  chr27_8343613     ASom    G    A        0      0        2 
  27  chr27_8343613     HCab    G    A        0      0        2 
  27  chr27_8343613     HPrz    G    A        0      0        2 
  27  chr27_8343613     ZBoe    G    A        0      0        2 
  27  chr27_8343613     ZGre    G    A        0      0        2 
  27  chr27_8343613     ZHar    G    A        0      0        2 
  27  chr27_8343613   Sample    G    A        0      0        2 
  27  chr27_8344573     AAsi    G    C        0      0        2 
  27  chr27_8344573     AKia    G    C        0      0        2 
  27  chr27_8344573     AOna    G    C        0      0        2 
  27  chr27_8344573     ASom    G    C        0      0        2 
  27  chr27_8344573     HCab    G    C        1      2        2 
  27  chr27_8344573     HPrz    G    C      0.5      1        2 
  27  chr27_8344573     ZBoe    G    C        0      0        2 
  27  chr27_8344573     ZGre    G    C        0      0        2 
  27  chr27_8344573     ZHar    G    C        0      0        2 
  27  chr27_8344573   Sample    G    C        0      0        2 
  27  chr27_8348079     AAsi    T    A        0      0        2 
  27  chr27_8348079     AKia    T    A        0      0        2 
  27  chr27_8348079     AOna    T    A        0      0        2 
  27  chr27_8348079     ASom    T    A        0      0        2 
  27  chr27_8348079     HCab    T    A        1      2        2 
  27  chr27_8348079     HPrz    T    A        0      0        2 
  27  chr27_8348079     ZBoe    T    A        0      0        2 
  27  chr27_8348079     ZGre    T    A        0      0        2 
  27  chr27_8348079     ZHar    T    A        0      0        2 
  27  chr27_8348079   Sample    T    A        0      0        2 
  27  chr27_8352847     AAsi    C    T        0      0        2 
  27  chr27_8352847     AKia    C    T        0      0        2 
  27  chr27_8352847     AOna    C    T        0      0        2 
  27  chr27_8352847     ASom    C    T        0      0        2 
  27  chr27_8352847     HCab    C    T        1      2        2 
  27  chr27_8352847     HPrz    C    T        1      2        2 
  27  chr27_8352847     ZBoe    C    T        0      0        2 
  27  chr27_8352847     ZGre    C    T        0      0        2 
  27  chr27_8352847     ZHar    C    T        0      0        2 
  27  chr27_8352847   Sample    C    T        0      0        2 
  27  chr27_8353088     AAsi    C    A        0      0        2 
  27  chr27_8353088     AKia    C    A        0      0        2 
  27  chr27_8353088     AOna    C    A      0.5      1        2 
  27  chr27_8353088     ASom    C    A        0      0        2 
  27  chr27_8353088     HCab    C    A        0      0        2 
  27  chr27_8353088     HPrz    C    A        0      0        2 
  27  chr27_8353088     ZBoe    C    A        0      0        2 
  27  chr27_8353088     ZGre    C    A        0      0        2 
  27  chr27_8353088     ZHar    C    A        0      0        2 
  27  chr27_8353088   Sample    C    A        0      0        2 
  27  chr27_8354910     AAsi    G    A        0      0        2 
  27  chr27_8354910     AKia    G    A        0      0        2 
  27  chr27_8354910     AOna    G    A        0      0        2 
  27  chr27_8354910     ASom    G    A        0      0        2 
  27  chr27_8354910     HCab    G    A        0      0        2 
  27  chr27_8354910     HPrz    G    A        0      0        2 
  27  chr27_8354910     ZBoe    G    A      0.5      1        2 
  27  chr27_8354910     ZGre    G    A        0      0        2 
  27  chr27_8354910     ZHar    G    A        0      0        2 
  27  chr27_8354910   Sample    G    A        0      0        2 
  27  chr27_8359681     AAsi    A    G        0      0        2 
  27  chr27_8359681     AKia    A    G        0      0        2 
  27  chr27_8359681     AOna    A    G        0      0        2 
  27  chr27_8359681     ASom    A    G        0      0        2 
  27  chr27_8359681     HCab    A    G      0.5      1        2 
  27  chr27_8359681     HPrz    A    G      0.5      1        2 
  27  chr27_8359681     ZBoe    A    G        0      0        2 
  27  chr27_8359681     ZGre    A    G        0      0        2 
  27  chr27_8359681     ZHar    A    G        0      0        2 
  27  chr27_8359681   Sample    A    G        0      0        2 
  27  chr27_8360018     AAsi    A    C        0      0        2 
  27  chr27_8360018     AKia    A    C        0      0        2 
  27  chr27_8360018     AOna    A    C        0      0        2 
  27  chr27_8360018     ASom    A    C        0      0        2 
  27  chr27_8360018     HCab    A    C        1      2        2 
  27  chr27_8360018     HPrz    A    C        1      2        2 
  27  chr27_8360018     ZBoe    A    C        0      0        2 
  27  chr27_8360018     ZGre    A    C        0      0        2 
  27  chr27_8360018     ZHar    A    C        0      0        2 
  27  chr27_8360018   Sample    A    C        0      0        2 
  27  chr27_8364752     AAsi    T    C        0      0        2 
  27  chr27_8364752     AKia    T    C        0      0        2 
  27  chr27_8364752     AOna    T    C        0      0        2 
  27  chr27_8364752     ASom    T    C        0      0        2 
  27  chr27_8364752     HCab    T    C        0      0        2 
  27  chr27_8364752     HPrz    T    C        0      0        2 
  27  chr27_8364752     ZBoe    T    C        1      2        2 
  27  chr27_8364752     ZGre    T    C        0      0        2 
  27  chr27_8364752     ZHar    T    C        0      0        2 
  27  chr27_8364752   Sample    T    C        0      0        2 
  27  chr27_8370304     AAsi    G    C        0      0        2 
  27  chr27_8370304     AKia    G    C        0      0        2 
  27  chr27_8370304     AOna    G    C        0      0        2 
  27  chr27_8370304     ASom    G    C        0      0        2 
  27  chr27_8370304     HCab    G    C        1      2        2 
  27  chr27_8370304     HPrz    G    C        1      2        2 
  27  chr27_8370304     ZBoe    G    C        0      0        2 
  27  chr27_8370304     ZGre    G    C        0      0        2 
  27  chr27_8370304     ZHar    G    C        0      0        2 
  27  chr27_8370304   Sample    G    C        0      0        2 
  27  chr27_8371327     AAsi    A    G        0      0        2 
  27  chr27_8371327     AKia    A    G        0      0        2 
  27  chr27_8371327     AOna    A    G        0      0        2 
  27  chr27_8371327     ASom    A    G        0      0        2 
  27  chr27_8371327     HCab    A    G        0      0        2 
  27  chr27_8371327     HPrz    A    G        0      0        2 
  27  chr27_8371327     ZBoe    A    G        0      0        2 
  27  chr27_8371327     ZGre    A    G        0      0        2 
  27  chr27_8371327     ZHar    A    G        1      2        2 
  27  chr27_8371327   Sample    A    G        0      0        2 
  27  chr27_8371829     AAsi    A    C        0      0        2 
  27  chr27_8371829     AKia    A    C        0      0        2 
  27  chr27_8371829     AOna    A    C        0      0        2 
  27  chr27_8371829     ASom    A    C        0      0        2 
  27  chr27_8371829     HCab    A    C        0      0        2 
  27  chr27_8371829     HPrz    A    C        0      0        2 
  27  chr27_8371829     ZBoe    A    C        0      0        2 
  27  chr27_8371829     ZGre    A    C        0      0        2 
  27  chr27_8371829     ZHar    A    C        1      2        2 
  27  chr27_8371829   Sample    A    C        0      0        2 
  27  chr27_8373283     AAsi    T    C        0      0        2 
  27  chr27_8373283     AKia    T    C        0      0        2 
  27  chr27_8373283     AOna    T    C        0      0        2 
  27  chr27_8373283     ASom    T    C        0      0        2 
  27  chr27_8373283     HCab    T    C        0      0        2 
  27  chr27_8373283     HPrz    T    C      0.5      1        2 
  27  chr27_8373283     ZBoe    T    C        0      0        2 
  27  chr27_8373283     ZGre    T    C        0      0        2 
  27  chr27_8373283     ZHar    T    C        0      0        2 
  27  chr27_8373283   Sample    T    C        1      2        2 
  27  chr27_8374508     AAsi    T    C      0.5      1        2 
  27  chr27_8374508     AKia    T    C        0      0        2 
  27  chr27_8374508     AOna    T    C        0      0        2 
  27  chr27_8374508     ASom    T    C        0      0        2 
  27  chr27_8374508     HCab    T    C        0      0        2 
  27  chr27_8374508     HPrz    T    C        0      0        2 
  27  chr27_8374508     ZBoe    T    C        0      0        2 
  27  chr27_8374508     ZGre    T    C        0      0        2 
  27  chr27_8374508     ZHar    T    C        0      0        2 
  27  chr27_8374508   Sample    T    C        0      0        2 
  27  chr27_8377798     AAsi    G    C        0      0        2 
  27  chr27_8377798     AKia    G    C        0      0        2 
  27  chr27_8377798     AOna    G    C      0.5      1        2 
  27  chr27_8377798     ASom    G    C        0      0        2 
  27  chr27_8377798     HCab    G    C        0      0        2 
  27  chr27_8377798     HPrz    G    C        0      0        2 
  27  chr27_8377798     ZBoe    G    C        0      0        2 
  27  chr27_8377798     ZGre    G    C        0      0        2 
  27  chr27_8377798     ZHar    G    C        0      0        2 
  27  chr27_8377798   Sample    G    C        0      0        2 
  27  chr27_8379383     AAsi    C    T        0      0        2 
  27  chr27_8379383     AKia    C    T        0      0        2 
  27  chr27_8379383     AOna    C    T      0.5      1        2 
  27  chr27_8379383     ASom    C    T        0      0        2 
  27  chr27_8379383     HCab    C    T        0      0        2 
  27  chr27_8379383     HPrz    C    T        0      0        2 
  27  chr27_8379383     ZBoe    C    T        0      0        2 
  27  chr27_8379383     ZGre    C    T        0      0        2 
  27  chr27_8379383     ZHar    C    T        0      0        2 
  27  chr27_8379383   Sample    C    T        0      0        2 
  27  chr27_8381922     AAsi    C    A        0      0        2 
  27  chr27_8381922     AKia    C    A        0      0        2 
  27  chr27_8381922     AOna    C    A        0      0        2 
  27  chr27_8381922     ASom    C    A        0      0        2 
  27  chr27_8381922     HCab    C    A        0      0        2 
  27  chr27_8381922     HPrz    C    A        0      0        2 
  27  chr27_8381922     ZBoe    C    A        0      0        2 
  27  chr27_8381922     ZGre    C    A        0      0        2 
  27  chr27_8381922     ZHar    C    A        1      2        2 
  27  chr27_8381922   Sample    C    A        0      0        2 
  27  chr27_8384596     AAsi    C    A        0      0        2 
  27  chr27_8384596     AKia    C    A        0      0        2 
  27  chr27_8384596     AOna    C    A        0      0        2 
  27  chr27_8384596     ASom    C    A        0      0        2 
  27  chr27_8384596     HCab    C    A        0      0        2 
  27  chr27_8384596     HPrz    C    A        0      0        2 
  27  chr27_8384596     ZBoe    C    A        0      0        2 
  27  chr27_8384596     ZGre    C    A        1      2        2 
  27  chr27_8384596     ZHar    C    A        0      0        2 
  27  chr27_8384596   Sample    C    A        0      0        2 
  27  chr27_8389646     AAsi    A    G        0      0        2 
  27  chr27_8389646     AKia    A    G        1      2        2 
  27  chr27_8389646     AOna    A    G        1      2        2 
  27  chr27_8389646     ASom    A    G        0      0        2 
  27  chr27_8389646     HCab    A    G        1      2        2 
  27  chr27_8389646     HPrz    A    G        1      2        2 
  27  chr27_8389646     ZBoe    A    G        0      0        2 
  27  chr27_8389646     ZGre    A    G        0      0        2 
  27  chr27_8389646     ZHar    A    G        0      0        2 
  27  chr27_8389646   Sample    A    G        0      0        2 
  27  chr27_8389704     AAsi    G    A        0      0        2 
  27  chr27_8389704     AKia    G    A        0      0        2 
  27  chr27_8389704     AOna    G    A        0      0        2 
  27  chr27_8389704     ASom    G    A        0      0        2 
  27  chr27_8389704     HCab    G    A        1      2        2 
  27  chr27_8389704     HPrz    G    A        1      2        2 
  27  chr27_8389704     ZBoe    G    A        0      0        2 
  27  chr27_8389704     ZGre    G    A        0      0        2 
  27  chr27_8389704     ZHar    G    A        0      0        2 
  27  chr27_8389704   Sample    G    A        0      0        2 
  27  chr27_8398478     AAsi    T    C        1      2        2 
  27  chr27_8398478     AKia    T    C        0      0        2 
  27  chr27_8398478     AOna    T    C        0      0        2 
  27  chr27_8398478     ASom    T    C        1      2        2 
  27  chr27_8398478     HCab    T    C        0      0        2 
  27  chr27_8398478     HPrz    T    C        0      0        2 
  27  chr27_8398478     ZBoe    T    C        0      0        2 
  27  chr27_8398478     ZGre    T    C        0      0        2 
  27  chr27_8398478     ZHar    T    C        0      0        2 
  27  chr27_8398478   Sample    T    C        1      2        2 
  27  chr27_8402520     AAsi    C    T        0      0        2 
  27  chr27_8402520     AKia    C    T        0      0        2 
  27  chr27_8402520     AOna    C    T      0.5      1        2 
  27  chr27_8402520     ASom    C    T        0      0        2 
  27  chr27_8402520     HCab    C    T        0      0        2 
  27  chr27_8402520     HPrz    C    T        0      0        2 
  27  chr27_8402520     ZBoe    C    T        0      0        2 
  27  chr27_8402520     ZGre    C    T        0      0        2 
  27  chr27_8402520     ZHar    C    T        0      0        2 
  27  chr27_8402520   Sample    C    T        0      0        2 
  27  chr27_8408201     AAsi    A    G        0      0        2 
  27  chr27_8408201     AKia    A    G        0      0        2 
  27  chr27_8408201     AOna    A    G        0      0        2 
  27  chr27_8408201     ASom    A    G      0.5      1        2 
  27  chr27_8408201     HCab    A    G        0      0        2 
  27  chr27_8408201     HPrz    A    G        0      0        2 
  27  chr27_8408201     ZBoe    A    G        0      0        2 
  27  chr27_8408201     ZGre    A    G        0      0        2 
  27  chr27_8408201     ZHar    A    G        0      0        2 
  27  chr27_8408201   Sample    A    G        0      0        2 
  27  chr27_8415930     AAsi    T    C      0.5      1        2 
  27  chr27_8415930     AKia    T    C        0      0        2 
  27  chr27_8415930     AOna    T    C        0      0        2 
  27  chr27_8415930     ASom    T    C        1      2        2 
  27  chr27_8415930     HCab    T    C        0      0        2 
  27  chr27_8415930     HPrz    T    C        0      0        2 
  27  chr27_8415930     ZBoe    T    C        0      0        2 
  27  chr27_8415930     ZGre    T    C        0      0        2 
  27  chr27_8415930     ZHar    T    C        0      0        2 
  27  chr27_8415930   Sample    T    C        1      2        2 
  27  chr27_8422064     AAsi    G    C      0.5      1        2 
  27  chr27_8422064     AKia    G    C        0      0        2 
  27  chr27_8422064     AOna    G    C        0      0        2 
  27  chr27_8422064     ASom    G    C        0      0        2 
  27  chr27_8422064     HCab    G    C        0      0        2 
  27  chr27_8422064     HPrz    G    C        0      0        2 
  27  chr27_8422064     ZBoe    G    C        0      0        2 
  27  chr27_8422064     ZGre    G    C        0      0        2 
  27  chr27_8422064     ZHar    G    C        0      0        2 
  27  chr27_8422064   Sample    G    C        0      0        2 
  27  chr27_8427906     AAsi    T    C      0.5      1        2 
  27  chr27_8427906     AKia    T    C        0      0        2 
  27  chr27_8427906     AOna    T    C        0      0        2 
  27  chr27_8427906     ASom    T    C        0      0        2 
  27  chr27_8427906     HCab    T    C        0      0        2 
  27  chr27_8427906     HPrz    T    C        0      0        2 
  27  chr27_8427906     ZBoe    T    C        0      0        2 
  27  chr27_8427906     ZGre    T    C        0      0        2 
  27  chr27_8427906     ZHar    T    C        0      0        2 
  27  chr27_8427906   Sample    T    C        1      2        2 
  27  chr27_8441877     AAsi    G    T        0      0        2 
  27  chr27_8441877     AKia    G    T        1      2        2 
  27  chr27_8441877     AOna    G    T        1      2        2 
  27  chr27_8441877     ASom    G    T        0      0        2 
  27  chr27_8441877     HCab    G    T        0      0        2 
  27  chr27_8441877     HPrz    G    T        0      0        2 
  27  chr27_8441877     ZBoe    G    T        0      0        2 
  27  chr27_8441877     ZGre    G    T        0      0        2 
  27  chr27_8441877     ZHar    G    T        0      0        2 
  27  chr27_8441877   Sample    G    T        0      0        2 
  27  chr27_8445360     AAsi    C    T        0      0        2 
  27  chr27_8445360     AKia    C    T        0      0        2 
  27  chr27_8445360     AOna    C    T        0      0        2 
  27  chr27_8445360     ASom    C    T        0      0        2 
  27  chr27_8445360     HCab    C    T        1      2        2 
  27  chr27_8445360     HPrz    C    T        1      2        2 
  27  chr27_8445360     ZBoe    C    T        0      0        2 
  27  chr27_8445360     ZGre    C    T        0      0        2 
  27  chr27_8445360     ZHar    C    T        0      0        2 
  27  chr27_8445360   Sample    C    T        0      0        2 
  27  chr27_8445425     AAsi    A    T        0      0        2 
  27  chr27_8445425     AKia    A    T        0      0        2 
  27  chr27_8445425     AOna    A    T        0      0        2 
  27  chr27_8445425     ASom    A    T        0      0        2 
  27  chr27_8445425     HCab    A    T        1      2        2 
  27  chr27_8445425     HPrz    A    T        1      2        2 
  27  chr27_8445425     ZBoe    A    T        0      0        2 
  27  chr27_8445425     ZGre    A    T        0      0        2 
  27  chr27_8445425     ZHar    A    T        0      0        2 
  27  chr27_8445425   Sample    A    T        0      0        2 
  27  chr27_8457689     AAsi    G    A        1      2        2 
  27  chr27_8457689     AKia    G    A        0      0        2 
  27  chr27_8457689     AOna    G    A        0      0        2 
  27  chr27_8457689     ASom    G    A        1      2        2 
  27  chr27_8457689     HCab    G    A        0      0        2 
  27  chr27_8457689     HPrz    G    A        0      0        2 
  27  chr27_8457689     ZBoe    G    A        0      0        2 
  27  chr27_8457689     ZGre    G    A        0      0        2 
  27  chr27_8457689     ZHar    G    A        0      0        2 
  27  chr27_8457689   Sample    G    A        1      2        2 
  27  chr27_8459077     AAsi    T    G        0      0        2 
  27  chr27_8459077     AKia    T    G        0      0        2 
  27  chr27_8459077     AOna    T    G        0      0        2 
  27  chr27_8459077     ASom    T    G        0      0        2 
  27  chr27_8459077     HCab    T    G        0      0        2 
  27  chr27_8459077     HPrz    T    G        0      0        2 
  27  chr27_8459077     ZBoe    T    G        0      0        2 
  27  chr27_8459077     ZGre    T    G        0      0        2 
  27  chr27_8459077     ZHar    T    G        1      2        2 
  27  chr27_8459077   Sample    T    G        0      0        2 
  27  chr27_8460463     AAsi    G    A        1      2        2 
  27  chr27_8460463     AKia    G    A        0      0        2 
  27  chr27_8460463     AOna    G    A        0      0        2 
  27  chr27_8460463     ASom    G    A        0      0        2 
  27  chr27_8460463     HCab    G    A        0      0        2 
  27  chr27_8460463     HPrz    G    A        0      0        2 
  27  chr27_8460463     ZBoe    G    A        0      0        2 
  27  chr27_8460463     ZGre    G    A        0      0        2 
  27  chr27_8460463     ZHar    G    A        0      0        2 
  27  chr27_8460463   Sample    G    A        1      2        2 
  27  chr27_8463227     AAsi    T    C        0      0        2 
  27  chr27_8463227     AKia    T    C        0      0        2 
  27  chr27_8463227     AOna    T    C        0      0        2 
  27  chr27_8463227     ASom    T    C        0      0        2 
  27  chr27_8463227     HCab    T    C      0.5      1        2 
  27  chr27_8463227     HPrz    T    C        0      0        2 
  27  chr27_8463227     ZBoe    T    C        0      0        2 
  27  chr27_8463227     ZGre    T    C        0      0        2 
  27  chr27_8463227     ZHar    T    C        0      0        2 
  27  chr27_8463227   Sample    T    C        0      0        2 
  27  chr27_8467269     AAsi    C    A        0      0        2 
  27  chr27_8467269     AKia    C    A        0      0        2 
  27  chr27_8467269     AOna    C    A        0      0        2 
  27  chr27_8467269     ASom    C    A        0      0        2 
  27  chr27_8467269     HCab    C    A      0.5      1        2 
  27  chr27_8467269     HPrz    C    A      0.5      1        2 
  27  chr27_8467269     ZBoe    C    A        0      0        2 
  27  chr27_8467269     ZGre    C    A        0      0        2 
  27  chr27_8467269     ZHar    C    A        0      0        2 
  27  chr27_8467269   Sample    C    A        0      0        2 
  27  chr27_8470247     AAsi    C    T        0      0        2 
  27  chr27_8470247     AKia    C    T        0      0        2 
  27  chr27_8470247     AOna    C    T        0      0        2 
  27  chr27_8470247     ASom    C    T        0      0        2 
  27  chr27_8470247     HCab    C    T        1      2        2 
  27  chr27_8470247     HPrz    C    T        1      2        2 
  27  chr27_8470247     ZBoe    C    T        0      0        2 
  27  chr27_8470247     ZGre    C    T        0      0        2 
  27  chr27_8470247     ZHar    C    T        0      0        2 
  27  chr27_8470247   Sample    C    T        0      0        2 
  27  chr27_8472722     AAsi    T    C        0      0        2 
  27  chr27_8472722     AKia    T    C        0      0        2 
  27  chr27_8472722     AOna    T    C        0      0        2 
  27  chr27_8472722     ASom    T    C        0      0        2 
  27  chr27_8472722     HCab    T    C      0.5      1        2 
  27  chr27_8472722     HPrz    T    C        0      0        2 
  27  chr27_8472722     ZBoe    T    C        0      0        2 
  27  chr27_8472722     ZGre    T    C        0      0        2 
  27  chr27_8472722     ZHar    T    C        0      0        2 
  27  chr27_8472722   Sample    T    C        0      0        2 
  27  chr27_8473792     AAsi    A    G        0      0        2 
  27  chr27_8473792     AKia    A    G        0      0        2 
  27  chr27_8473792     AOna    A    G        0      0        2 
  27  chr27_8473792     ASom    A    G        0      0        2 
  27  chr27_8473792     HCab    A    G        1      2        2 
  27  chr27_8473792     HPrz    A    G        1      2        2 
  27  chr27_8473792     ZBoe    A    G        0      0        2 
  27  chr27_8473792     ZGre    A    G        0      0        2 
  27  chr27_8473792     ZHar    A    G        0      0        2 
  27  chr27_8473792   Sample    A    G        0      0        2 
  27  chr27_8476110     AAsi    T    C        0      0        2 
  27  chr27_8476110     AKia    T    C        0      0        2 
  27  chr27_8476110     AOna    T    C        0      0        2 
  27  chr27_8476110     ASom    T    C        0      0        2 
  27  chr27_8476110     HCab    T    C        0      0        2 
  27  chr27_8476110     HPrz    T    C        0      0        2 
  27  chr27_8476110     ZBoe    T    C        0      0        2 
  27  chr27_8476110     ZGre    T    C        0      0        2 
  27  chr27_8476110     ZHar    T    C        1      2        2 
  27  chr27_8476110   Sample    T    C        0      0        2 
  27  chr27_8476134     AAsi    T    C        0      0        2 
  27  chr27_8476134     AKia    T    C        0      0        2 
  27  chr27_8476134     AOna    T    C        1      2        2 
  27  chr27_8476134     ASom    T    C        0      0        2 
  27  chr27_8476134     HCab    T    C        0      0        2 
  27  chr27_8476134     HPrz    T    C        0      0        2 
  27  chr27_8476134     ZBoe    T    C        0      0        2 
  27  chr27_8476134     ZGre    T    C        0      0        2 
  27  chr27_8476134     ZHar    T    C        0      0        2 
  27  chr27_8476134   Sample    T    C        0      0        2 
  27  chr27_8476796     AAsi    C    T        0      0        2 
  27  chr27_8476796     AKia    C    T        0      0        2 
  27  chr27_8476796     AOna    C    T      0.5      1        2 
  27  chr27_8476796     ASom    C    T        0      0        2 
  27  chr27_8476796     HCab    C    T        0      0        2 
  27  chr27_8476796     HPrz    C    T        0      0        2 
  27  chr27_8476796     ZBoe    C    T        0      0        2 
  27  chr27_8476796     ZGre    C    T        0      0        2 
  27  chr27_8476796     ZHar    C    T        0      0        2 
  27  chr27_8476796   Sample    C    T        0      0        2 
  27  chr27_8479855     AAsi    A    C        0      0        2 
  27  chr27_8479855     AKia    A    C        0      0        2 
  27  chr27_8479855     AOna    A    C        0      0        2 
  27  chr27_8479855     ASom    A    C        0      0        2 
  27  chr27_8479855     HCab    A    C        0      0        2 
  27  chr27_8479855     HPrz    A    C        0      0        2 
  27  chr27_8479855     ZBoe    A    C        0      0        2 
  27  chr27_8479855     ZGre    A    C        1      2        2 
  27  chr27_8479855     ZHar    A    C        0      0        2 
  27  chr27_8479855   Sample    A    C        0      0        2 
  27  chr27_8481559     AAsi    A    G        0      0        2 
  27  chr27_8481559     AKia    A    G        0      0        2 
  27  chr27_8481559     AOna    A    G        0      0        2 
  27  chr27_8481559     ASom    A    G        0      0        2 
  27  chr27_8481559     HCab    A    G      0.5      1        2 
  27  chr27_8481559     HPrz    A    G      0.5      1        2 
  27  chr27_8481559     ZBoe    A    G        0      0        2 
  27  chr27_8481559     ZGre    A    G        0      0        2 
  27  chr27_8481559     ZHar    A    G        0      0        2 
  27  chr27_8481559   Sample    A    G        0      0        2 
  27  chr27_8485148     AAsi    C    T        0      0        2 
  27  chr27_8485148     AKia    C    T        0      0        2 
  27  chr27_8485148     AOna    C    T        0      0        2 
  27  chr27_8485148     ASom    C    T        0      0        2 
  27  chr27_8485148     HCab    C    T        0      0        2 
  27  chr27_8485148     HPrz    C    T      0.5      1        2 
  27  chr27_8485148     ZBoe    C    T        0      0        2 
  27  chr27_8485148     ZGre    C    T        0      0        2 
  27  chr27_8485148     ZHar    C    T        0      0        2 
  27  chr27_8485148   Sample    C    T        0      0        2 
  27  chr27_8485179     AAsi    C    T        0      0        2 
  27  chr27_8485179     AKia    C    T        0      0        2 
  27  chr27_8485179     AOna    C    T        0      0        2 
  27  chr27_8485179     ASom    C    T        0      0        2 
  27  chr27_8485179     HCab    C    T        1      2        2 
  27  chr27_8485179     HPrz    C    T        1      2        2 
  27  chr27_8485179     ZBoe    C    T        0      0        2 
  27  chr27_8485179     ZGre    C    T        0      0        2 
  27  chr27_8485179     ZHar    C    T        0      0        2 
  27  chr27_8485179   Sample    C    T        0      0        2 
  27  chr27_8486293     AAsi    C    T      0.5      1        2 
  27  chr27_8486293     AKia    C    T        0      0        2 
  27  chr27_8486293     AOna    C    T        0      0        2 
  27  chr27_8486293     ASom    C    T        0      0        2 
  27  chr27_8486293     HCab    C    T        0      0        2 
  27  chr27_8486293     HPrz    C    T        0      0        2 
  27  chr27_8486293     ZBoe    C    T        0      0        2 
  27  chr27_8486293     ZGre    C    T        0      0        2 
  27  chr27_8486293     ZHar    C    T        0      0        2 
  27  chr27_8486293   Sample    C    T        0      0        2 
  27  chr27_8489811     AAsi    T    C        0      0        2 
  27  chr27_8489811     AKia    T    C        0      0        2 
  27  chr27_8489811     AOna    T    C        0      0        2 
  27  chr27_8489811     ASom    T    C        0      0        2 
  27  chr27_8489811     HCab    T    C        1      2        2 
  27  chr27_8489811     HPrz    T    C        1      2        2 
  27  chr27_8489811     ZBoe    T    C        0      0        2 
  27  chr27_8489811     ZGre    T    C        0      0        2 
  27  chr27_8489811     ZHar    T    C        0      0        2 
  27  chr27_8489811   Sample    T    C        0      0        2 
  27  chr27_8492150     AAsi    C    T        0      0        2 
  27  chr27_8492150     AKia    C    T        0      0        2 
  27  chr27_8492150     AOna    C    T        0      0        2 
  27  chr27_8492150     ASom    C    T        0      0        2 
  27  chr27_8492150     HCab    C    T        1      2        2 
  27  chr27_8492150     HPrz    C    T        1      2        2 
  27  chr27_8492150     ZBoe    C    T        0      0        2 
  27  chr27_8492150     ZGre    C    T        0      0        2 
  27  chr27_8492150     ZHar    C    T        0      0        2 
  27  chr27_8492150   Sample    C    T        0      0        2 
  27  chr27_8493311     AAsi    C    T        0      0        2 
  27  chr27_8493311     AKia    C    T        1      2        2 
  27  chr27_8493311     AOna    C    T        1      2        2 
  27  chr27_8493311     ASom    C    T        0      0        2 
  27  chr27_8493311     HCab    C    T        0      0        2 
  27  chr27_8493311     HPrz    C    T        0      0        2 
  27  chr27_8493311     ZBoe    C    T        0      0        2 
  27  chr27_8493311     ZGre    C    T        0      0        2 
  27  chr27_8493311     ZHar    C    T        0      0        2 
  27  chr27_8493311   Sample    C    T        0      0        2 
  27  chr27_8496366     AAsi    T    A        0      0        2 
  27  chr27_8496366     AKia    T    A        0      0        2 
  27  chr27_8496366     AOna    T    A        0      0        2 
  27  chr27_8496366     ASom    T    A        0      0        2 
  27  chr27_8496366     HCab    T    A        0      0        2 
  27  chr27_8496366     HPrz    T    A        0      0        2 
  27  chr27_8496366     ZBoe    T    A      0.5      1        2 
  27  chr27_8496366     ZGre    T    A        0      0        2 
  27  chr27_8496366     ZHar    T    A        0      0        2 
  27  chr27_8496366   Sample    T    A        0      0        2 
  27  chr27_8505243     AAsi    T    C        0      0        2 
  27  chr27_8505243     AKia    T    C        0      0        2 
  27  chr27_8505243     AOna    T    C        0      0        2 
  27  chr27_8505243     ASom    T    C        0      0        2 
  27  chr27_8505243     HCab    T    C        1      2        2 
  27  chr27_8505243     HPrz    T    C        1      2        2 
  27  chr27_8505243     ZBoe    T    C        0      0        2 
  27  chr27_8505243     ZGre    T    C        0      0        2 
  27  chr27_8505243     ZHar    T    C        0      0        2 
  27  chr27_8505243   Sample    T    C        0      0        2 
  27  chr27_8512385     AAsi    T    G        0      0        2 
  27  chr27_8512385     AKia    T    G        0      0        2 
  27  chr27_8512385     AOna    T    G        0      0        2 
  27  chr27_8512385     ASom    T    G        0      0        2 
  27  chr27_8512385     HCab    T    G        0      0        2 
  27  chr27_8512385     HPrz    T    G        0      0        2 
  27  chr27_8512385     ZBoe    T    G        0      0        2 
  27  chr27_8512385     ZGre    T    G        0      0        2 
  27  chr27_8512385     ZHar    T    G        1      2        2 
  27  chr27_8512385   Sample    T    G        0      0        2 
  27  chr27_8519376     AAsi    A    G        0      0        2 
  27  chr27_8519376     AKia    A    G        0      0        2 
  27  chr27_8519376     AOna    A    G        0      0        2 
  27  chr27_8519376     ASom    A    G        0      0        2 
  27  chr27_8519376     HCab    A    G        0      0        2 
  27  chr27_8519376     HPrz    A    G        0      0        2 
  27  chr27_8519376     ZBoe    A    G      0.5      1        2 
  27  chr27_8519376     ZGre    A    G        0      0        2 
  27  chr27_8519376     ZHar    A    G        0      0        2 
  27  chr27_8519376   Sample    A    G        0      0        2 
  27  chr27_8519403     AAsi    C    A        0      0        2 
  27  chr27_8519403     AKia    C    A        1      2        2 
  27  chr27_8519403     AOna    C    A        1      2        2 
  27  chr27_8519403     ASom    C    A        0      0        2 
  27  chr27_8519403     HCab    C    A        0      0        2 
  27  chr27_8519403     HPrz    C    A        0      0        2 
  27  chr27_8519403     ZBoe    C    A        0      0        2 
  27  chr27_8519403     ZGre    C    A        0      0        2 
  27  chr27_8519403     ZHar    C    A        0      0        2 
  27  chr27_8519403   Sample    C    A        0      0        2 
  27  chr27_8523217     AAsi    T    A        0      0        2 
  27  chr27_8523217     AKia    T    A        0      0        2 
  27  chr27_8523217     AOna    T    A        0      0        2 
  27  chr27_8523217     ASom    T    A        0      0        2 
  27  chr27_8523217     HCab    T    A        0      0        2 
  27  chr27_8523217     HPrz    T    A        0      0        2 
  27  chr27_8523217     ZBoe    T    A      0.5      1        2 
  27  chr27_8523217     ZGre    T    A        0      0        2 
  27  chr27_8523217     ZHar    T    A        0      0        2 
  27  chr27_8523217   Sample    T    A        0      0        2 
  27  chr27_8523318     AAsi    C    G        0      0        2 
  27  chr27_8523318     AKia    C    G        0      0        2 
  27  chr27_8523318     AOna    C    G        0      0        2 
  27  chr27_8523318     ASom    C    G        0      0        2 
  27  chr27_8523318     HCab    C    G        0      0        2 
  27  chr27_8523318     HPrz    C    G        0      0        2 
  27  chr27_8523318     ZBoe    C    G        0      0        2 
  27  chr27_8523318     ZGre    C    G        1      2        2 
  27  chr27_8523318     ZHar    C    G        0      0        2 
  27  chr27_8523318   Sample    C    G        0      0        2 
  27  chr27_8525331     AAsi    A    T        0      0        2 
  27  chr27_8525331     AKia    A    T        0      0        2 
  27  chr27_8525331     AOna    A    T        0      0        2 
  27  chr27_8525331     ASom    A    T        0      0        2 
  27  chr27_8525331     HCab    A    T        1      2        2 
  27  chr27_8525331     HPrz    A    T        1      2        2 
  27  chr27_8525331     ZBoe    A    T        0      0        2 
  27  chr27_8525331     ZGre    A    T        0      0        2 
  27  chr27_8525331     ZHar    A    T        0      0        2 
  27  chr27_8525331   Sample    A    T        0      0        2 
  27  chr27_8529270     AAsi    C    G        0      0        2 
  27  chr27_8529270     AKia    C    G        0      0        2 
  27  chr27_8529270     AOna    C    G        0      0        2 
  27  chr27_8529270     ASom    C    G        0      0        2 
  27  chr27_8529270     HCab    C    G        1      2        2 
  27  chr27_8529270     HPrz    C    G        1      2        2 
  27  chr27_8529270     ZBoe    C    G        0      0        2 
  27  chr27_8529270     ZGre    C    G        0      0        2 
  27  chr27_8529270     ZHar    C    G        0      0        2 
  27  chr27_8529270   Sample    C    G        0      0        2 
  27  chr27_8535316     AAsi    T    A        0      0        2 
  27  chr27_8535316     AKia    T    A        0      0        2 
  27  chr27_8535316     AOna    T    A        0      0        2 
  27  chr27_8535316     ASom    T    A        0      0        2 
  27  chr27_8535316     HCab    T    A        1      2        2 
  27  chr27_8535316     HPrz    T    A        1      2        2 
  27  chr27_8535316     ZBoe    T    A        0      0        2 
  27  chr27_8535316     ZGre    T    A        0      0        2 
  27  chr27_8535316     ZHar    T    A        0      0        2 
  27  chr27_8535316   Sample    T    A        0      0        2 
  27  chr27_8545437     AAsi    T    A        0      0        2 
  27  chr27_8545437     AKia    T    A        0      0        2 
  27  chr27_8545437     AOna    T    A        0      0        2 
  27  chr27_8545437     ASom    T    A        0      0        2 
  27  chr27_8545437     HCab    T    A        0      0        2 
  27  chr27_8545437     HPrz    T    A      0.5      1        2 
  27  chr27_8545437     ZBoe    T    A        0      0        2 
  27  chr27_8545437     ZGre    T    A        0      0        2 
  27  chr27_8545437     ZHar    T    A        0      0        2 
  27  chr27_8545437   Sample    T    A        0      0        2 
  27  chr27_8545798     AAsi    G    T        0      0        2 
  27  chr27_8545798     AKia    G    T      0.5      1        2 
  27  chr27_8545798     AOna    G    T        0      0        2 
  27  chr27_8545798     ASom    G    T        0      0        2 
  27  chr27_8545798     HCab    G    T        0      0        2 
  27  chr27_8545798     HPrz    G    T        0      0        2 
  27  chr27_8545798     ZBoe    G    T        1      2        2 
  27  chr27_8545798     ZGre    G    T        1      2        2 
  27  chr27_8545798     ZHar    G    T        0      0        2 
  27  chr27_8545798   Sample    G    T        0      0        2 
  27  chr27_8551031     AAsi    C    G        1      2        2 
  27  chr27_8551031     AKia    C    G        0      0        2 
  27  chr27_8551031     AOna    C    G        0      0        2 
  27  chr27_8551031     ASom    C    G        1      2        2 
  27  chr27_8551031     HCab    C    G        0      0        2 
  27  chr27_8551031     HPrz    C    G        0      0        2 
  27  chr27_8551031     ZBoe    C    G        0      0        2 
  27  chr27_8551031     ZGre    C    G        0      0        2 
  27  chr27_8551031     ZHar    C    G        0      0        2 
  27  chr27_8551031   Sample    C    G        1      2        2 
  27  chr27_8558633     AAsi    G    A        0      0        2 
  27  chr27_8558633     AKia    G    A      0.5      1        2 
  27  chr27_8558633     AOna    G    A        1      2        2 
  27  chr27_8558633     ASom    G    A        0      0        2 
  27  chr27_8558633     HCab    G    A        0      0        2 
  27  chr27_8558633     HPrz    G    A        0      0        2 
  27  chr27_8558633     ZBoe    G    A        0      0        2 
  27  chr27_8558633     ZGre    G    A        0      0        2 
  27  chr27_8558633     ZHar    G    A        0      0        2 
  27  chr27_8558633   Sample    G    A        0      0        2 
  27  chr27_8560924     AAsi    C    A        0      0        2 
  27  chr27_8560924     AKia    C    A      0.5      1        2 
  27  chr27_8560924     AOna    C    A        0      0        2 
  27  chr27_8560924     ASom    C    A        0      0        2 
  27  chr27_8560924     HCab    C    A        0      0        2 
  27  chr27_8560924     HPrz    C    A        0      0        2 
  27  chr27_8560924     ZBoe    C    A        0      0        2 
  27  chr27_8560924     ZGre    C    A        0      0        2 
  27  chr27_8560924     ZHar    C    A        0      0        2 
  27  chr27_8560924   Sample    C    A        0      0        2 
  27  chr27_8561642     AAsi    A    G        0      0        2 
  27  chr27_8561642     AKia    A    G        0      0        2 
  27  chr27_8561642     AOna    A    G        0      0        2 
  27  chr27_8561642     ASom    A    G        0      0        2 
  27  chr27_8561642     HCab    A    G        1      2        2 
  27  chr27_8561642     HPrz    A    G        1      2        2 
  27  chr27_8561642     ZBoe    A    G        0      0        2 
  27  chr27_8561642     ZGre    A    G        0      0        2 
  27  chr27_8561642     ZHar    A    G        0      0        2 
  27  chr27_8561642   Sample    A    G        0      0        2 
  27  chr27_8564189     AAsi    A    T        0      0        2 
  27  chr27_8564189     AKia    A    T        0      0        2 
  27  chr27_8564189     AOna    A    T        0      0        2 
  27  chr27_8564189     ASom    A    T        0      0        2 
  27  chr27_8564189     HCab    A    T        0      0        2 
  27  chr27_8564189     HPrz    A    T        0      0        2 
  27  chr27_8564189     ZBoe    A    T        0      0        2 
  27  chr27_8564189     ZGre    A    T        0      0        2 
  27  chr27_8564189     ZHar    A    T        1      2        2 
  27  chr27_8564189   Sample    A    T        0      0        2 
  27  chr27_8564473     AAsi    C    T        0      0        2 
  27  chr27_8564473     AKia    C    T        0      0        2 
  27  chr27_8564473     AOna    C    T        0      0        2 
  27  chr27_8564473     ASom    C    T        0      0        2 
  27  chr27_8564473     HCab    C    T        1      2        2 
  27  chr27_8564473     HPrz    C    T        1      2        2 
  27  chr27_8564473     ZBoe    C    T        0      0        2 
  27  chr27_8564473     ZGre    C    T        0      0        2 
  27  chr27_8564473     ZHar    C    T        0      0        2 
  27  chr27_8564473   Sample    C    T        0      0        2 
  27  chr27_8567786     AAsi    A    G        0      0        2 
  27  chr27_8567786     AKia    A    G      0.5      1        2 
  27  chr27_8567786     AOna    A    G        0      0        2 
  27  chr27_8567786     ASom    A    G        0      0        2 
  27  chr27_8567786     HCab    A    G        0      0        2 
  27  chr27_8567786     HPrz    A    G        0      0        2 
  27  chr27_8567786     ZBoe    A    G        0      0        2 
  27  chr27_8567786     ZGre    A    G        0      0        2 
  27  chr27_8567786     ZHar    A    G        0      0        2 
  27  chr27_8567786   Sample    A    G        0      0        2 
  27  chr27_8579765     AAsi    G    A        0      0        2 
  27  chr27_8579765     AKia    G    A        0      0        2 
  27  chr27_8579765     AOna    G    A        0      0        2 
  27  chr27_8579765     ASom    G    A        0      0        2 
  27  chr27_8579765     HCab    G    A        0      0        2 
  27  chr27_8579765     HPrz    G    A        0      0        2 
  27  chr27_8579765     ZBoe    G    A      0.5      1        2 
  27  chr27_8579765     ZGre    G    A        0      0        2 
  27  chr27_8579765     ZHar    G    A        0      0        2 
  27  chr27_8579765   Sample    G    A        0      0        2 
  27  chr27_8580319     AAsi    A    G        1      2        2 
  27  chr27_8580319     AKia    A    G        0      0        2 
  27  chr27_8580319     AOna    A    G        0      0        2 
  27  chr27_8580319     ASom    A    G        1      2        2 
  27  chr27_8580319     HCab    A    G        0      0        2 
  27  chr27_8580319     HPrz    A    G        0      0        2 
  27  chr27_8580319     ZBoe    A    G        0      0        2 
  27  chr27_8580319     ZGre    A    G        0      0        2 
  27  chr27_8580319     ZHar    A    G        0      0        2 
  27  chr27_8580319   Sample    A    G        0      0        2 
  27  chr27_8583251     AAsi    G    A        0      0        2 
  27  chr27_8583251     AKia    G    A        0      0        2 
  27  chr27_8583251     AOna    G    A        0      0        2 
  27  chr27_8583251     ASom    G    A        0      0        2 
  27  chr27_8583251     HCab    G    A        1      2        2 
  27  chr27_8583251     HPrz    G    A        1      2        2 
  27  chr27_8583251     ZBoe    G    A        0      0        2 
  27  chr27_8583251     ZGre    G    A        0      0        2 
  27  chr27_8583251     ZHar    G    A        0      0        2 
  27  chr27_8583251   Sample    G    A        0      0        2 
  27  chr27_8592367     AAsi    A    G        0      0        2 
  27  chr27_8592367     AKia    A    G        0      0        2 
  27  chr27_8592367     AOna    A    G        0      0        2 
  27  chr27_8592367     ASom    A    G        0      0        2 
  27  chr27_8592367     HCab    A    G        0      0        2 
  27  chr27_8592367     HPrz    A    G        0      0        2 
  27  chr27_8592367     ZBoe    A    G      0.5      1        2 
  27  chr27_8592367     ZGre    A    G        0      0        2 
  27  chr27_8592367     ZHar    A    G        0      0        2 
  27  chr27_8592367   Sample    A    G        0      0        2 
  27  chr27_8592661     AAsi    G    A        0      0        2 
  27  chr27_8592661     AKia    G    A        0      0        2 
  27  chr27_8592661     AOna    G    A      0.5      1        2 
  27  chr27_8592661     ASom    G    A        0      0        2 
  27  chr27_8592661     HCab    G    A        0      0        2 
  27  chr27_8592661     HPrz    G    A        0      0        2 
  27  chr27_8592661     ZBoe    G    A        0      0        2 
  27  chr27_8592661     ZGre    G    A        0      0        2 
  27  chr27_8592661     ZHar    G    A        0      0        2 
  27  chr27_8592661   Sample    G    A        0      0        2 
  27  chr27_8599863     AAsi    T    C        0      0        2 
  27  chr27_8599863     AKia    T    C      0.5      1        2 
  27  chr27_8599863     AOna    T    C      0.5      1        2 
  27  chr27_8599863     ASom    T    C        0      0        2 
  27  chr27_8599863     HCab    T    C        0      0        2 
  27  chr27_8599863     HPrz    T    C        0      0        2 
  27  chr27_8599863     ZBoe    T    C        0      0        2 
  27  chr27_8599863     ZGre    T    C        0      0        2 
  27  chr27_8599863     ZHar    T    C        0      0        2 
  27  chr27_8599863   Sample    T    C        0      0        2 
  27  chr27_8602750     AAsi    T    C        0      0        2 
  27  chr27_8602750     AKia    T    C        0      0        2 
  27  chr27_8602750     AOna    T    C      0.5      1        2 
  27  chr27_8602750     ASom    T    C        0      0        2 
  27  chr27_8602750     HCab    T    C        0      0        2 
  27  chr27_8602750     HPrz    T    C        0      0        2 
  27  chr27_8602750     ZBoe    T    C        0      0        2 
  27  chr27_8602750     ZGre    T    C        0      0        2 
  27  chr27_8602750     ZHar    T    C        0      0        2 
  27  chr27_8602750   Sample    T    C        0      0        2 
  27  chr27_8607783     AAsi    G    C        0      0        2 
  27  chr27_8607783     AKia    G    C        0      0        2 
  27  chr27_8607783     AOna    G    C        0      0        2 
  27  chr27_8607783     ASom    G    C      0.5      1        2 
  27  chr27_8607783     HCab    G    C        0      0        2 
  27  chr27_8607783     HPrz    G    C        0      0        2 
  27  chr27_8607783     ZBoe    G    C        0      0        2 
  27  chr27_8607783     ZGre    G    C        0      0        2 
  27  chr27_8607783     ZHar    G    C        0      0        2 
  27  chr27_8607783   Sample    G    C        0      0        2 
  27  chr27_8621216     AAsi    C    T        0      0        2 
  27  chr27_8621216     AKia    C    T        1      2        2 
  27  chr27_8621216     AOna    C    T        0      0        2 
  27  chr27_8621216     ASom    C    T        0      0        2 
  27  chr27_8621216     HCab    C    T        0      0        2 
  27  chr27_8621216     HPrz    C    T        0      0        2 
  27  chr27_8621216     ZBoe    C    T        0      0        2 
  27  chr27_8621216     ZGre    C    T        0      0        2 
  27  chr27_8621216     ZHar    C    T        0      0        2 
  27  chr27_8621216   Sample    C    T        0      0        2 
  27  chr27_8623721     AAsi    C    A        0      0        2 
  27  chr27_8623721     AKia    C    A        0      0        2 
  27  chr27_8623721     AOna    C    A        0      0        2 
  27  chr27_8623721     ASom    C    A        0      0        2 
  27  chr27_8623721     HCab    C    A      0.5      1        2 
  27  chr27_8623721     HPrz    C    A        1      2        2 
  27  chr27_8623721     ZBoe    C    A        0      0        2 
  27  chr27_8623721     ZGre    C    A        0      0        2 
  27  chr27_8623721     ZHar    C    A        0      0        2 
  27  chr27_8623721   Sample    C    A        0      0        2 
  27  chr27_8627560     AAsi    G    A        0      0        2 
  27  chr27_8627560     AKia    G    A        0      0        2 
  27  chr27_8627560     AOna    G    A        0      0        2 
  27  chr27_8627560     ASom    G    A        0      0        2 
  27  chr27_8627560     HCab    G    A      0.5      1        2 
  27  chr27_8627560     HPrz    G    A        0      0        2 
  27  chr27_8627560     ZBoe    G    A        0      0        2 
  27  chr27_8627560     ZGre    G    A        0      0        2 
  27  chr27_8627560     ZHar    G    A        0      0        2 
  27  chr27_8627560   Sample    G    A        0      0        2 
  27  chr27_8632734     AAsi    G    T        0      0        2 
  27  chr27_8632734     AKia    G    T        0      0        2 
  27  chr27_8632734     AOna    G    T        0      0        2 
  27  chr27_8632734     ASom    G    T        0      0        2 
  27  chr27_8632734     HCab    G    T      0.5      1        2 
  27  chr27_8632734     HPrz    G    T        1      2        2 
  27  chr27_8632734     ZBoe    G    T        0      0        2 
  27  chr27_8632734     ZGre    G    T        0      0        2 
  27  chr27_8632734     ZHar    G    T        0      0        2 
  27  chr27_8632734   Sample    G    T        0      0        2 
  27  chr27_8637439     AAsi    G    C        0      0        2 
  27  chr27_8637439     AKia    G    C        1      2        2 
  27  chr27_8637439     AOna    G    C      0.5      1        2 
  27  chr27_8637439     ASom    G    C        0      0        2 
  27  chr27_8637439     HCab    G    C        0      0        2 
  27  chr27_8637439     HPrz    G    C        0      0        2 
  27  chr27_8637439     ZBoe    G    C        0      0        2 
  27  chr27_8637439     ZGre    G    C        0      0        2 
  27  chr27_8637439     ZHar    G    C        0      0        2 
  27  chr27_8637439   Sample    G    C        0      0        2 
  27  chr27_8641862     AAsi    T    G        0      0        2 
  27  chr27_8641862     AKia    T    G        0      0        2 
  27  chr27_8641862     AOna    T    G      0.5      1        2 
  27  chr27_8641862     ASom    T    G        0      0        2 
  27  chr27_8641862     HCab    T    G        0      0        2 
  27  chr27_8641862     HPrz    T    G        0      0        2 
  27  chr27_8641862     ZBoe    T    G        0      0        2 
  27  chr27_8641862     ZGre    T    G        0      0        2 
  27  chr27_8641862     ZHar    T    G        0      0        2 
  27  chr27_8641862   Sample    T    G        0      0        2 
  27  chr27_8648001     AAsi    A    G        0      0        2 
  27  chr27_8648001     AKia    A    G        0      0        2 
  27  chr27_8648001     AOna    A    G        0      0        2 
  27  chr27_8648001     ASom    A    G        0      0        2 
  27  chr27_8648001     HCab    A    G        0      0        2 
  27  chr27_8648001     HPrz    A    G        0      0        2 
  27  chr27_8648001     ZBoe    A    G      0.5      1        2 
  27  chr27_8648001     ZGre    A    G        0      0        2 
  27  chr27_8648001     ZHar    A    G        0      0        2 
  27  chr27_8648001   Sample    A    G        0      0        2 
  27  chr27_8661232     AAsi    C    T        0      0        2 
  27  chr27_8661232     AKia    C    T        0      0        2 
  27  chr27_8661232     AOna    C    T      0.5      1        2 
  27  chr27_8661232     ASom    C    T        0      0        2 
  27  chr27_8661232     HCab    C    T        1      2        2 
  27  chr27_8661232     HPrz    C    T        1      2        2 
  27  chr27_8661232     ZBoe    C    T        0      0        2 
  27  chr27_8661232     ZGre    C    T        1      2        2 
  27  chr27_8661232     ZHar    C    T        0      0        2 
  27  chr27_8661232   Sample    C    T        0      0        2 
  27  chr27_8661759     AAsi    C    T        0      0        2 
  27  chr27_8661759     AKia    C    T        0      0        2 
  27  chr27_8661759     AOna    C    T        0      0        2 
  27  chr27_8661759     ASom    C    T        0      0        2 
  27  chr27_8661759     HCab    C    T        0      0        2 
  27  chr27_8661759     HPrz    C    T        0      0        2 
  27  chr27_8661759     ZBoe    C    T        0      0        2 
  27  chr27_8661759     ZGre    C    T        1      2        2 
  27  chr27_8661759     ZHar    C    T        0      0        2 
  27  chr27_8661759   Sample    C    T        0      0        2 
  27  chr27_8667847     AAsi    G    A        0      0        2 
  27  chr27_8667847     AKia    G    A        0      0        2 
  27  chr27_8667847     AOna    G    A        0      0        2 
  27  chr27_8667847     ASom    G    A        0      0        2 
  27  chr27_8667847     HCab    G    A        1      2        2 
  27  chr27_8667847     HPrz    G    A        1      2        2 
  27  chr27_8667847     ZBoe    G    A        0      0        2 
  27  chr27_8667847     ZGre    G    A        0      0        2 
  27  chr27_8667847     ZHar    G    A        0      0        2 
  27  chr27_8667847   Sample    G    A        0      0        2 
  27  chr27_8674292     AAsi    G    A        0      0        2 
  27  chr27_8674292     AKia    G    A        0      0        2 
  27  chr27_8674292     AOna    G    A        0      0        2 
  27  chr27_8674292     ASom    G    A        0      0        2 
  27  chr27_8674292     HCab    G    A        0      0        2 
  27  chr27_8674292     HPrz    G    A        0      0        2 
  27  chr27_8674292     ZBoe    G    A        0      0        2 
  27  chr27_8674292     ZGre    G    A        1      2        2 
  27  chr27_8674292     ZHar    G    A        0      0        2 
  27  chr27_8674292   Sample    G    A        0      0        2 
  27  chr27_8697550     AAsi    C    T        0      0        2 
  27  chr27_8697550     AKia    C    T        0      0        2 
  27  chr27_8697550     AOna    C    T        0      0        2 
  27  chr27_8697550     ASom    C    T        0      0        2 
  27  chr27_8697550     HCab    C    T        0      0        2 
  27  chr27_8697550     HPrz    C    T        0      0        2 
  27  chr27_8697550     ZBoe    C    T      0.5      1        2 
  27  chr27_8697550     ZGre    C    T        0      0        2 
  27  chr27_8697550     ZHar    C    T        0      0        2 
  27  chr27_8697550   Sample    C    T        0      0        2 
  27  chr27_8699064     AAsi    T    G        0      0        2 
  27  chr27_8699064     AKia    T    G        0      0        2 
  27  chr27_8699064     AOna    T    G        0      0        2 
  27  chr27_8699064     ASom    T    G        0      0        2 
  27  chr27_8699064     HCab    T    G        1      2        2 
  27  chr27_8699064     HPrz    T    G        1      2        2 
  27  chr27_8699064     ZBoe    T    G        0      0        2 
  27  chr27_8699064     ZGre    T    G        0      0        2 
  27  chr27_8699064     ZHar    T    G        0      0        2 
  27  chr27_8699064   Sample    T    G        0      0        2 
  27  chr27_8702631     AAsi    G    A        0      0        2 
  27  chr27_8702631     AKia    G    A        1      2        2 
  27  chr27_8702631     AOna    G    A        1      2        2 
  27  chr27_8702631     ASom    G    A        0      0        2 
  27  chr27_8702631     HCab    G    A        1      2        2 
  27  chr27_8702631     HPrz    G    A        1      2        2 
  27  chr27_8702631     ZBoe    G    A        0      0        2 
  27  chr27_8702631     ZGre    G    A        0      0        2 
  27  chr27_8702631     ZHar    G    A        0      0        2 
  27  chr27_8702631   Sample    G    A        0      0        2 
  27  chr27_8703201     AAsi    G    A        0      0        2 
  27  chr27_8703201     AKia    G    A        0      0        2 
  27  chr27_8703201     AOna    G    A        0      0        2 
  27  chr27_8703201     ASom    G    A        0      0        2 
  27  chr27_8703201     HCab    G    A        0      0        2 
  27  chr27_8703201     HPrz    G    A      0.5      1        2 
  27  chr27_8703201     ZBoe    G    A        0      0        2 
  27  chr27_8703201     ZGre    G    A        0      0        2 
  27  chr27_8703201     ZHar    G    A        0      0        2 
  27  chr27_8703201   Sample    G    A        0      0        2 
  27  chr27_8714778     AAsi    T    C        0      0        2 
  27  chr27_8714778     AKia    T    C      0.5      1        2 
  27  chr27_8714778     AOna    T    C        0      0        2 
  27  chr27_8714778     ASom    T    C        0      0        2 
  27  chr27_8714778     HCab    T    C        0      0        2 
  27  chr27_8714778     HPrz    T    C        0      0        2 
  27  chr27_8714778     ZBoe    T    C        0      0        2 
  27  chr27_8714778     ZGre    T    C        0      0        2 
  27  chr27_8714778     ZHar    T    C        0      0        2 
  27  chr27_8714778   Sample    T    C        0      0        2 
  27  chr27_8715518     AAsi    C    A        0      0        2 
  27  chr27_8715518     AKia    C    A      0.5      1        2 
  27  chr27_8715518     AOna    C    A        0      0        2 
  27  chr27_8715518     ASom    C    A        0      0        2 
  27  chr27_8715518     HCab    C    A        0      0        2 
  27  chr27_8715518     HPrz    C    A        0      0        2 
  27  chr27_8715518     ZBoe    C    A        0      0        2 
  27  chr27_8715518     ZGre    C    A        0      0        2 
  27  chr27_8715518     ZHar    C    A        0      0        2 
  27  chr27_8715518   Sample    C    A        0      0        2 
  27  chr27_8715671     AAsi    T    G        1      2        2 
  27  chr27_8715671     AKia    T    G        0      0        2 
  27  chr27_8715671     AOna    T    G        0      0        2 
  27  chr27_8715671     ASom    T    G        1      2        2 
  27  chr27_8715671     HCab    T    G        0      0        2 
  27  chr27_8715671     HPrz    T    G        0      0        2 
  27  chr27_8715671     ZBoe    T    G        0      0        2 
  27  chr27_8715671     ZGre    T    G        0      0        2 
  27  chr27_8715671     ZHar    T    G        0      0        2 
  27  chr27_8715671   Sample    T    G        1      2        2 
  27  chr27_8721607     AAsi    G    A        1      2        2 
  27  chr27_8721607     AKia    G    A        0      0        2 
  27  chr27_8721607     AOna    G    A        0      0        2 
  27  chr27_8721607     ASom    G    A        1      2        2 
  27  chr27_8721607     HCab    G    A        0      0        2 
  27  chr27_8721607     HPrz    G    A        0      0        2 
  27  chr27_8721607     ZBoe    G    A        0      0        2 
  27  chr27_8721607     ZGre    G    A        0      0        2 
  27  chr27_8721607     ZHar    G    A        0      0        2 
  27  chr27_8721607   Sample    G    A        1      2        2 
  27  chr27_8725453     AAsi    T    C        1      2        2 
  27  chr27_8725453     AKia    T    C        0      0        2 
  27  chr27_8725453     AOna    T    C        0      0        2 
  27  chr27_8725453     ASom    T    C        0      0        2 
  27  chr27_8725453     HCab    T    C        0      0        2 
  27  chr27_8725453     HPrz    T    C        0      0        2 
  27  chr27_8725453     ZBoe    T    C        0      0        2 
  27  chr27_8725453     ZGre    T    C        0      0        2 
  27  chr27_8725453     ZHar    T    C        0      0        2 
  27  chr27_8725453   Sample    T    C        1      2        2 
  27  chr27_8725737     AAsi    A    G        0      0        2 
  27  chr27_8725737     AKia    A    G        0      0        2 
  27  chr27_8725737     AOna    A    G        0      0        2 
  27  chr27_8725737     ASom    A    G        0      0        2 
  27  chr27_8725737     HCab    A    G      0.5      1        2 
  27  chr27_8725737     HPrz    A    G        0      0        2 
  27  chr27_8725737     ZBoe    A    G        0      0        2 
  27  chr27_8725737     ZGre    A    G        0      0        2 
  27  chr27_8725737     ZHar    A    G        0      0        2 
  27  chr27_8725737   Sample    A    G        0      0        2 
  27  chr27_8740138     AAsi    C    T        0      0        2 
  27  chr27_8740138     AKia    C    T        0      0        2 
  27  chr27_8740138     AOna    C    T        0      0        2 
  27  chr27_8740138     ASom    C    T        0      0        2 
  27  chr27_8740138     HCab    C    T        1      2        2 
  27  chr27_8740138     HPrz    C    T        1      2        2 
  27  chr27_8740138     ZBoe    C    T        0      0        2 
  27  chr27_8740138     ZGre    C    T        0      0        2 
  27  chr27_8740138     ZHar    C    T        0      0        2 
  27  chr27_8740138   Sample    C    T        0      0        2 
  27  chr27_8758799     AAsi    C    T        0      0        2 
  27  chr27_8758799     AKia    C    T        0      0        2 
  27  chr27_8758799     AOna    C    T        0      0        2 
  27  chr27_8758799     ASom    C    T        0      0        2 
  27  chr27_8758799     HCab    C    T        0      0        2 
  27  chr27_8758799     HPrz    C    T        0      0        2 
  27  chr27_8758799     ZBoe    C    T        0      0        2 
  27  chr27_8758799     ZGre    C    T        0      0        2 
  27  chr27_8758799     ZHar    C    T      0.5      1        2 
  27  chr27_8758799   Sample    C    T        0      0        2 
  27  chr27_8759314     AAsi    T    C        0      0        2 
  27  chr27_8759314     AKia    T    C        0      0        2 
  27  chr27_8759314     AOna    T    C        0      0        2 
  27  chr27_8759314     ASom    T    C        0      0        2 
  27  chr27_8759314     HCab    T    C        0      0        2 
  27  chr27_8759314     HPrz    T    C        0      0        2 
  27  chr27_8759314     ZBoe    T    C      0.5      1        2 
  27  chr27_8759314     ZGre    T    C        0      0        2 
  27  chr27_8759314     ZHar    T    C        0      0        2 
  27  chr27_8759314   Sample    T    C        0      0        2 
  27  chr27_8760109     AAsi    T    C        0      0        2 
  27  chr27_8760109     AKia    T    C        0      0        2 
  27  chr27_8760109     AOna    T    C        0      0        2 
  27  chr27_8760109     ASom    T    C        0      0        2 
  27  chr27_8760109     HCab    T    C        0      0        2 
  27  chr27_8760109     HPrz    T    C        0      0        2 
  27  chr27_8760109     ZBoe    T    C      0.5      1        2 
  27  chr27_8760109     ZGre    T    C      0.5      1        2 
  27  chr27_8760109     ZHar    T    C      0.5      1        2 
  27  chr27_8760109   Sample    T    C        0      0        2 
  27  chr27_8772341     AAsi    T    C        0      0        2 
  27  chr27_8772341     AKia    T    C        0      0        2 
  27  chr27_8772341     AOna    T    C        0      0        2 
  27  chr27_8772341     ASom    T    C        0      0        2 
  27  chr27_8772341     HCab    T    C        0      0        2 
  27  chr27_8772341     HPrz    T    C        0      0        2 
  27  chr27_8772341     ZBoe    T    C      0.5      1        2 
  27  chr27_8772341     ZGre    T    C        0      0        2 
  27  chr27_8772341     ZHar    T    C        0      0        2 
  27  chr27_8772341   Sample    T    C        0      0        2 
  27  chr27_8773086     AAsi    G    A        0      0        2 
  27  chr27_8773086     AKia    G    A        0      0        2 
  27  chr27_8773086     AOna    G    A        0      0        2 
  27  chr27_8773086     ASom    G    A      0.5      1        2 
  27  chr27_8773086     HCab    G    A        0      0        2 
  27  chr27_8773086     HPrz    G    A        0      0        2 
  27  chr27_8773086     ZBoe    G    A        0      0        2 
  27  chr27_8773086     ZGre    G    A        0      0        2 
  27  chr27_8773086     ZHar    G    A        0      0        2 
  27  chr27_8773086   Sample    G    A        0      0        2 
  27  chr27_8776386     AAsi    T    G        0      0        2 
  27  chr27_8776386     AKia    T    G        0      0        2 
  27  chr27_8776386     AOna    T    G        0      0        2 
  27  chr27_8776386     ASom    T    G        0      0        2 
  27  chr27_8776386     HCab    T    G        1      2        2 
  27  chr27_8776386     HPrz    T    G        1      2        2 
  27  chr27_8776386     ZBoe    T    G        0      0        2 
  27  chr27_8776386     ZGre    T    G        0      0        2 
  27  chr27_8776386     ZHar    T    G        0      0        2 
  27  chr27_8776386   Sample    T    G        0      0        2 
  27  chr27_8790169     AAsi    A    G        0      0        2 
  27  chr27_8790169     AKia    A    G        0      0        2 
  27  chr27_8790169     AOna    A    G        0      0        2 
  27  chr27_8790169     ASom    A    G        0      0        2 
  27  chr27_8790169     HCab    A    G        0      0        2 
  27  chr27_8790169     HPrz    A    G        0      0        2 
  27  chr27_8790169     ZBoe    A    G      0.5      1        2 
  27  chr27_8790169     ZGre    A    G        0      0        2 
  27  chr27_8790169     ZHar    A    G        0      0        2 
  27  chr27_8790169   Sample    A    G        0      0        2 
  27  chr27_8792591     AAsi    A    G        0      0        2 
  27  chr27_8792591     AKia    A    G        0      0        2 
  27  chr27_8792591     AOna    A    G        0      0        2 
  27  chr27_8792591     ASom    A    G        0      0        2 
  27  chr27_8792591     HCab    A    G      0.5      1        2 
  27  chr27_8792591     HPrz    A    G        1      2        2 
  27  chr27_8792591     ZBoe    A    G        0      0        2 
  27  chr27_8792591     ZGre    A    G        0      0        2 
  27  chr27_8792591     ZHar    A    G        0      0        2 
  27  chr27_8792591   Sample    A    G        0      0        2 
  27  chr27_8811999     AAsi    T    C        1      2        2 
  27  chr27_8811999     AKia    T    C      0.5      1        2 
  27  chr27_8811999     AOna    T    C        1      2        2 
  27  chr27_8811999     ASom    T    C        1      2        2 
  27  chr27_8811999     HCab    T    C        0      0        2 
  27  chr27_8811999     HPrz    T    C        0      0        2 
  27  chr27_8811999     ZBoe    T    C        0      0        2 
  27  chr27_8811999     ZGre    T    C        0      0        2 
  27  chr27_8811999     ZHar    T    C        0      0        2 
  27  chr27_8811999   Sample    T    C        1      2        2 
  27  chr27_8815285     AAsi    A    G        0      0        2 
  27  chr27_8815285     AKia    A    G        0      0        2 
  27  chr27_8815285     AOna    A    G        0      0        2 
  27  chr27_8815285     ASom    A    G        0      0        2 
  27  chr27_8815285     HCab    A    G        1      2        2 
  27  chr27_8815285     HPrz    A    G        1      2        2 
  27  chr27_8815285     ZBoe    A    G        0      0        2 
  27  chr27_8815285     ZGre    A    G        0      0        2 
  27  chr27_8815285     ZHar    A    G        0      0        2 
  27  chr27_8815285   Sample    A    G        0      0        2 
  27  chr27_8817589     AAsi    C    T        0      0        2 
  27  chr27_8817589     AKia    C    T        1      2        2 
  27  chr27_8817589     AOna    C    T        1      2        2 
  27  chr27_8817589     ASom    C    T        0      0        2 
  27  chr27_8817589     HCab    C    T        0      0        2 
  27  chr27_8817589     HPrz    C    T        0      0        2 
  27  chr27_8817589     ZBoe    C    T        0      0        2 
  27  chr27_8817589     ZGre    C    T      0.5      1        2 
  27  chr27_8817589     ZHar    C    T        0      0        2 
  27  chr27_8817589   Sample    C    T        0      0        2 
  27  chr27_8822424     AAsi    T    C        1      2        2 
  27  chr27_8822424     AKia    T    C        0      0        2 
  27  chr27_8822424     AOna    T    C        0      0        2 
  27  chr27_8822424     ASom    T    C        1      2        2 
  27  chr27_8822424     HCab    T    C        0      0        2 
  27  chr27_8822424     HPrz    T    C        0      0        2 
  27  chr27_8822424     ZBoe    T    C        0      0        2 
  27  chr27_8822424     ZGre    T    C        0      0        2 
  27  chr27_8822424     ZHar    T    C        0      0        2 
  27  chr27_8822424   Sample    T    C        1      2        2 
  27  chr27_8828377     AAsi    A    T        0      0        2 
  27  chr27_8828377     AKia    A    T        0      0        2 
  27  chr27_8828377     AOna    A    T        0      0        2 
  27  chr27_8828377     ASom    A    T      0.5      1        2 
  27  chr27_8828377     HCab    A    T        0      0        2 
  27  chr27_8828377     HPrz    A    T        0      0        2 
  27  chr27_8828377     ZBoe    A    T        0      0        2 
  27  chr27_8828377     ZGre    A    T        0      0        2 
  27  chr27_8828377     ZHar    A    T        0      0        2 
  27  chr27_8828377   Sample    A    T        0      0        2 
  27  chr27_8832227     AAsi    A    C        0      0        2 
  27  chr27_8832227     AKia    A    C        0      0        2 
  27  chr27_8832227     AOna    A    C        0      0        2 
  27  chr27_8832227     ASom    A    C        0      0        2 
  27  chr27_8832227     HCab    A    C      0.5      1        2 
  27  chr27_8832227     HPrz    A    C        0      0        2 
  27  chr27_8832227     ZBoe    A    C        0      0        2 
  27  chr27_8832227     ZGre    A    C        0      0        2 
  27  chr27_8832227     ZHar    A    C        0      0        2 
  27  chr27_8832227   Sample    A    C        0      0        2 
  27  chr27_8846880     AAsi    T    C        0      0        2 
  27  chr27_8846880     AKia    T    C      0.5      1        2 
  27  chr27_8846880     AOna    T    C        0      0        2 
  27  chr27_8846880     ASom    T    C        0      0        2 
  27  chr27_8846880     HCab    T    C        0      0        2 
  27  chr27_8846880     HPrz    T    C        0      0        2 
  27  chr27_8846880     ZBoe    T    C        0      0        2 
  27  chr27_8846880     ZGre    T    C        0      0        2 
  27  chr27_8846880     ZHar    T    C        0      0        2 
  27  chr27_8846880   Sample    T    C        0      0        2 
  27  chr27_8848722     AAsi    G    C        0      0        2 
  27  chr27_8848722     AKia    G    C        0      0        2 
  27  chr27_8848722     AOna    G    C        0      0        2 
  27  chr27_8848722     ASom    G    C      0.5      1        2 
  27  chr27_8848722     HCab    G    C        0      0        2 
  27  chr27_8848722     HPrz    G    C        0      0        2 
  27  chr27_8848722     ZBoe    G    C        0      0        2 
  27  chr27_8848722     ZGre    G    C        0      0        2 
  27  chr27_8848722     ZHar    G    C        0      0        2 
  27  chr27_8848722   Sample    G    C        0      0        2 
  27  chr27_8850193     AAsi    T    C        0      0        2 
  27  chr27_8850193     AKia    T    C        0      0        2 
  27  chr27_8850193     AOna    T    C        0      0        2 
  27  chr27_8850193     ASom    T    C        0      0        2 
  27  chr27_8850193     HCab    T    C        1      2        2 
  27  chr27_8850193     HPrz    T    C        1      2        2 
  27  chr27_8850193     ZBoe    T    C        0      0        2 
  27  chr27_8850193     ZGre    T    C        0      0        2 
  27  chr27_8850193     ZHar    T    C        0      0        2 
  27  chr27_8850193   Sample    T    C        0      0        2 
  27  chr27_8870567     AAsi    G    A        0      0        2 
  27  chr27_8870567     AKia    G    A        0      0        2 
  27  chr27_8870567     AOna    G    A        0      0        2 
  27  chr27_8870567     ASom    G    A      0.5      1        2 
  27  chr27_8870567     HCab    G    A        0      0        2 
  27  chr27_8870567     HPrz    G    A        0      0        2 
  27  chr27_8870567     ZBoe    G    A        0      0        2 
  27  chr27_8870567     ZGre    G    A        0      0        2 
  27  chr27_8870567     ZHar    G    A        0      0        2 
  27  chr27_8870567   Sample    G    A        0      0        2 
  27  chr27_8872891     AAsi    C    A        0      0        2 
  27  chr27_8872891     AKia    C    A        0      0        2 
  27  chr27_8872891     AOna    C    A        0      0        2 
  27  chr27_8872891     ASom    C    A        0      0        2 
  27  chr27_8872891     HCab    C    A        0      0        2 
  27  chr27_8872891     HPrz    C    A        0      0        2 
  27  chr27_8872891     ZBoe    C    A        0      0        2 
  27  chr27_8872891     ZGre    C    A      0.5      1        2 
  27  chr27_8872891     ZHar    C    A        0      0        2 
  27  chr27_8872891   Sample    C    A        0      0        2 
  27  chr27_8878508     AAsi    G    A        0      0        2 
  27  chr27_8878508     AKia    G    A        0      0        2 
  27  chr27_8878508     AOna    G    A        0      0        2 
  27  chr27_8878508     ASom    G    A        0      0        2 
  27  chr27_8878508     HCab    G    A        0      0        2 
  27  chr27_8878508     HPrz    G    A        0      0        2 
  27  chr27_8878508     ZBoe    G    A      0.5      1        2 
  27  chr27_8878508     ZGre    G    A        0      0        2 
  27  chr27_8878508     ZHar    G    A        0      0        2 
  27  chr27_8878508   Sample    G    A        0      0        2 
  27  chr27_8881427     AAsi    A    G        0      0        2 
  27  chr27_8881427     AKia    A    G        0      0        2 
  27  chr27_8881427     AOna    A    G        0      0        2 
  27  chr27_8881427     ASom    A    G        0      0        2 
  27  chr27_8881427     HCab    A    G      0.5      1        2 
  27  chr27_8881427     HPrz    A    G        0      0        2 
  27  chr27_8881427     ZBoe    A    G        0      0        2 
  27  chr27_8881427     ZGre    A    G        0      0        2 
  27  chr27_8881427     ZHar    A    G        0      0        2 
  27  chr27_8881427   Sample    A    G        0      0        2 
  27  chr27_8887634     AAsi    G    T        0      0        2 
  27  chr27_8887634     AKia    G    T        0      0        2 
  27  chr27_8887634     AOna    G    T        0      0        2 
  27  chr27_8887634     ASom    G    T        0      0        2 
  27  chr27_8887634     HCab    G    T        1      2        2 
  27  chr27_8887634     HPrz    G    T        1      2        2 
  27  chr27_8887634     ZBoe    G    T        0      0        2 
  27  chr27_8887634     ZGre    G    T        0      0        2 
  27  chr27_8887634     ZHar    G    T        0      0        2 
  27  chr27_8887634   Sample    G    T        0      0        2 
  27  chr27_8888024     AAsi    C    T        0      0        2 
  27  chr27_8888024     AKia    C    T        0      0        2 
  27  chr27_8888024     AOna    C    T        0      0        2 
  27  chr27_8888024     ASom    C    T        0      0        2 
  27  chr27_8888024     HCab    C    T        1      2        2 
  27  chr27_8888024     HPrz    C    T        1      2        2 
  27  chr27_8888024     ZBoe    C    T        0      0        2 
  27  chr27_8888024     ZGre    C    T        0      0        2 
  27  chr27_8888024     ZHar    C    T        0      0        2 
  27  chr27_8888024   Sample    C    T        0      0        2 
  27  chr27_8890202     AAsi    A    G        0      0        2 
  27  chr27_8890202     AKia    A    G        0      0        2 
  27  chr27_8890202     AOna    A    G        0      0        2 
  27  chr27_8890202     ASom    A    G        0      0        2 
  27  chr27_8890202     HCab    A    G        0      0        2 
  27  chr27_8890202     HPrz    A    G        0      0        2 
  27  chr27_8890202     ZBoe    A    G        0      0        2 
  27  chr27_8890202     ZGre    A    G        0      0        2 
  27  chr27_8890202     ZHar    A    G      0.5      1        2 
  27  chr27_8890202   Sample    A    G        0      0        2 
  27  chr27_8891288     AAsi    T    C        0      0        2 
  27  chr27_8891288     AKia    T    C        0      0        2 
  27  chr27_8891288     AOna    T    C        0      0        2 
  27  chr27_8891288     ASom    T    C        0      0        2 
  27  chr27_8891288     HCab    T    C        0      0        2 
  27  chr27_8891288     HPrz    T    C      0.5      1        2 
  27  chr27_8891288     ZBoe    T    C        0      0        2 
  27  chr27_8891288     ZGre    T    C        0      0        2 
  27  chr27_8891288     ZHar    T    C        1      2        2 
  27  chr27_8891288   Sample    T    C        0      0        2 
  27  chr27_8894216     AAsi    T    C        0      0        2 
  27  chr27_8894216     AKia    T    C        0      0        2 
  27  chr27_8894216     AOna    T    C        0      0        2 
  27  chr27_8894216     ASom    T    C        0      0        2 
  27  chr27_8894216     HCab    T    C        1      2        2 
  27  chr27_8894216     HPrz    T    C        1      2        2 
  27  chr27_8894216     ZBoe    T    C        0      0        2 
  27  chr27_8894216     ZGre    T    C        0      0        2 
  27  chr27_8894216     ZHar    T    C        0      0        2 
  27  chr27_8894216   Sample    T    C        0      0        2 
  27  chr27_8897674     AAsi    A    T        0      0        2 
  27  chr27_8897674     AKia    A    T        0      0        2 
  27  chr27_8897674     AOna    A    T        0      0        2 
  27  chr27_8897674     ASom    A    T        0      0        2 
  27  chr27_8897674     HCab    A    T        1      2        2 
  27  chr27_8897674     HPrz    A    T        1      2        2 
  27  chr27_8897674     ZBoe    A    T        0      0        2 
  27  chr27_8897674     ZGre    A    T        0      0        2 
  27  chr27_8897674     ZHar    A    T        0      0        2 
  27  chr27_8897674   Sample    A    T        0      0        2 
  27  chr27_8897928     AAsi    T    C      0.5      1        2 
  27  chr27_8897928     AKia    T    C        0      0        2 
  27  chr27_8897928     AOna    T    C        0      0        2 
  27  chr27_8897928     ASom    T    C        1      2        2 
  27  chr27_8897928     HCab    T    C        0      0        2 
  27  chr27_8897928     HPrz    T    C        0      0        2 
  27  chr27_8897928     ZBoe    T    C        0      0        2 
  27  chr27_8897928     ZGre    T    C        0      0        2 
  27  chr27_8897928     ZHar    T    C        0      0        2 
  27  chr27_8897928   Sample    T    C        1      2        2 
  27  chr27_8901046     AAsi    T    A        0      0        2 
  27  chr27_8901046     AKia    T    A        0      0        2 
  27  chr27_8901046     AOna    T    A        0      0        2 
  27  chr27_8901046     ASom    T    A        0      0        2 
  27  chr27_8901046     HCab    T    A        0      0        2 
  27  chr27_8901046     HPrz    T    A        0      0        2 
  27  chr27_8901046     ZBoe    T    A        1      2        2 
  27  chr27_8901046     ZGre    T    A        1      2        2 
  27  chr27_8901046     ZHar    T    A        1      2        2 
  27  chr27_8901046   Sample    T    A        0      0        2 
  27  chr27_8902263     AAsi    G    A        0      0        2 
  27  chr27_8902263     AKia    G    A        0      0        2 
  27  chr27_8902263     AOna    G    A        0      0        2 
  27  chr27_8902263     ASom    G    A        0      0        2 
  27  chr27_8902263     HCab    G    A        0      0        2 
  27  chr27_8902263     HPrz    G    A        0      0        2 
  27  chr27_8902263     ZBoe    G    A        0      0        2 
  27  chr27_8902263     ZGre    G    A      0.5      1        2 
  27  chr27_8902263     ZHar    G    A        0      0        2 
  27  chr27_8902263   Sample    G    A        0      0        2 
  27  chr27_8903773     AAsi    C    G        0      0        2 
  27  chr27_8903773     AKia    C    G        0      0        2 
  27  chr27_8903773     AOna    C    G        0      0        2 
  27  chr27_8903773     ASom    C    G        0      0        2 
  27  chr27_8903773     HCab    C    G        1      2        2 
  27  chr27_8903773     HPrz    C    G        1      2        2 
  27  chr27_8903773     ZBoe    C    G        0      0        2 
  27  chr27_8903773     ZGre    C    G        0      0        2 
  27  chr27_8903773     ZHar    C    G        0      0        2 
  27  chr27_8903773   Sample    C    G        0      0        2 
  27  chr27_8905331     AAsi    C    A        0      0        2 
  27  chr27_8905331     AKia    C    A        0      0        2 
  27  chr27_8905331     AOna    C    A        0      0        2 
  27  chr27_8905331     ASom    C    A        0      0        2 
  27  chr27_8905331     HCab    C    A        1      2        2 
  27  chr27_8905331     HPrz    C    A        1      2        2 
  27  chr27_8905331     ZBoe    C    A        0      0        2 
  27  chr27_8905331     ZGre    C    A        0      0        2 
  27  chr27_8905331     ZHar    C    A        0      0        2 
  27  chr27_8905331   Sample    C    A        0      0        2 
  27  chr27_8905385     AAsi    A    G        0      0        2 
  27  chr27_8905385     AKia    A    G        0      0        2 
  27  chr27_8905385     AOna    A    G        1      2        2 
  27  chr27_8905385     ASom    A    G        0      0        2 
  27  chr27_8905385     HCab    A    G        0      0        2 
  27  chr27_8905385     HPrz    A    G        0      0        2 
  27  chr27_8905385     ZBoe    A    G        0      0        2 
  27  chr27_8905385     ZGre    A    G        0      0        2 
  27  chr27_8905385     ZHar    A    G        0      0        2 
  27  chr27_8905385   Sample    A    G        0      0        2 
  27  chr27_8906388     AAsi    G    A        0      0        2 
  27  chr27_8906388     AKia    G    A        0      0        2 
  27  chr27_8906388     AOna    G    A        0      0        2 
  27  chr27_8906388     ASom    G    A        0      0        2 
  27  chr27_8906388     HCab    G    A      0.5      1        2 
  27  chr27_8906388     HPrz    G    A        0      0        2 
  27  chr27_8906388     ZBoe    G    A        0      0        2 
  27  chr27_8906388     ZGre    G    A        0      0        2 
  27  chr27_8906388     ZHar    G    A        0      0        2 
  27  chr27_8906388   Sample    G    A        0      0        2 
  27  chr27_8907625     AAsi    T    C        1      2        2 
  27  chr27_8907625     AKia    T    C        0      0        2 
  27  chr27_8907625     AOna    T    C        0      0        2 
  27  chr27_8907625     ASom    T    C        0      0        2 
  27  chr27_8907625     HCab    T    C        0      0        2 
  27  chr27_8907625     HPrz    T    C        0      0        2 
  27  chr27_8907625     ZBoe    T    C        0      0        2 
  27  chr27_8907625     ZGre    T    C        0      0        2 
  27  chr27_8907625     ZHar    T    C        0      0        2 
  27  chr27_8907625   Sample    T    C        0      0        2 
  27  chr27_8911758     AAsi    C    A        0      0        2 
  27  chr27_8911758     AKia    C    A        0      0        2 
  27  chr27_8911758     AOna    C    A        0      0        2 
  27  chr27_8911758     ASom    C    A        0      0        2 
  27  chr27_8911758     HCab    C    A        1      2        2 
  27  chr27_8911758     HPrz    C    A        1      2        2 
  27  chr27_8911758     ZBoe    C    A        0      0        2 
  27  chr27_8911758     ZGre    C    A        0      0        2 
  27  chr27_8911758     ZHar    C    A        0      0        2 
  27  chr27_8911758   Sample    C    A        0      0        2 
  27  chr27_8912384     AAsi    C    G        0      0        2 
  27  chr27_8912384     AKia    C    G      0.5      1        2 
  27  chr27_8912384     AOna    C    G        0      0        2 
  27  chr27_8912384     ASom    C    G        0      0        2 
  27  chr27_8912384     HCab    C    G        0      0        2 
  27  chr27_8912384     HPrz    C    G        0      0        2 
  27  chr27_8912384     ZBoe    C    G        0      0        2 
  27  chr27_8912384     ZGre    C    G        0      0        2 
  27  chr27_8912384     ZHar    C    G        0      0        2 
  27  chr27_8912384   Sample    C    G        0      0        2 
  27  chr27_8913004     AAsi    G    A        0      0        2 
  27  chr27_8913004     AKia    G    A        0      0        2 
  27  chr27_8913004     AOna    G    A        0      0        2 
  27  chr27_8913004     ASom    G    A        0      0        2 
  27  chr27_8913004     HCab    G    A        1      2        2 
  27  chr27_8913004     HPrz    G    A        1      2        2 
  27  chr27_8913004     ZBoe    G    A        0      0        2 
  27  chr27_8913004     ZGre    G    A        0      0        2 
  27  chr27_8913004     ZHar    G    A        0      0        2 
  27  chr27_8913004   Sample    G    A        0      0        2 
  27  chr27_8920784     AAsi    T    A        0      0        2 
  27  chr27_8920784     AKia    T    A        0      0        2 
  27  chr27_8920784     AOna    T    A        0      0        2 
  27  chr27_8920784     ASom    T    A        0      0        2 
  27  chr27_8920784     HCab    T    A        1      2        2 
  27  chr27_8920784     HPrz    T    A        1      2        2 
  27  chr27_8920784     ZBoe    T    A        0      0        2 
  27  chr27_8920784     ZGre    T    A        0      0        2 
  27  chr27_8920784     ZHar    T    A        0      0        2 
  27  chr27_8920784   Sample    T    A        0      0        2 
  27  chr27_8928073     AAsi    G    A        0      0        2 
  27  chr27_8928073     AKia    G    A        0      0        2 
  27  chr27_8928073     AOna    G    A      0.5      1        2 
  27  chr27_8928073     ASom    G    A        0      0        2 
  27  chr27_8928073     HCab    G    A        0      0        2 
  27  chr27_8928073     HPrz    G    A        0      0        2 
  27  chr27_8928073     ZBoe    G    A        0      0        2 
  27  chr27_8928073     ZGre    G    A        0      0        2 
  27  chr27_8928073     ZHar    G    A        0      0        2 
  27  chr27_8928073   Sample    G    A        0      0        2 
  27  chr27_8928557     AAsi    A    C        0      0        2 
  27  chr27_8928557     AKia    A    C        0      0        2 
  27  chr27_8928557     AOna    A    C        0      0        2 
  27  chr27_8928557     ASom    A    C        0      0        2 
  27  chr27_8928557     HCab    A    C        0      0        2 
  27  chr27_8928557     HPrz    A    C        0      0        2 
  27  chr27_8928557     ZBoe    A    C        0      0        2 
  27  chr27_8928557     ZGre    A    C        1      2        2 
  27  chr27_8928557     ZHar    A    C        0      0        2 
  27  chr27_8928557   Sample    A    C        0      0        2 
  27  chr27_8929941     AAsi    C    G        0      0        2 
  27  chr27_8929941     AKia    C    G        0      0        2 
  27  chr27_8929941     AOna    C    G      0.5      1        2 
  27  chr27_8929941     ASom    C    G        0      0        2 
  27  chr27_8929941     HCab    C    G        0      0        2 
  27  chr27_8929941     HPrz    C    G        0      0        2 
  27  chr27_8929941     ZBoe    C    G        0      0        2 
  27  chr27_8929941     ZGre    C    G        0      0        2 
  27  chr27_8929941     ZHar    C    G        0      0        2 
  27  chr27_8929941   Sample    C    G        0      0        2 
  27  chr27_8932784     AAsi    G    A        0      0        2 
  27  chr27_8932784     AKia    G    A        0      0        2 
  27  chr27_8932784     AOna    G    A        0      0        2 
  27  chr27_8932784     ASom    G    A        0      0        2 
  27  chr27_8932784     HCab    G    A      0.5      1        2 
  27  chr27_8932784     HPrz    G    A        1      2        2 
  27  chr27_8932784     ZBoe    G    A        0      0        2 
  27  chr27_8932784     ZGre    G    A        0      0        2 
  27  chr27_8932784     ZHar    G    A        0      0        2 
  27  chr27_8932784   Sample    G    A        0      0        2 
  27  chr27_8934880     AAsi    A    G        0      0        2 
  27  chr27_8934880     AKia    A    G        0      0        2 
  27  chr27_8934880     AOna    A    G      0.5      1        2 
  27  chr27_8934880     ASom    A    G        0      0        2 
  27  chr27_8934880     HCab    A    G        0      0        2 
  27  chr27_8934880     HPrz    A    G        0      0        2 
  27  chr27_8934880     ZBoe    A    G        0      0        2 
  27  chr27_8934880     ZGre    A    G        0      0        2 
  27  chr27_8934880     ZHar    A    G        0      0        2 
  27  chr27_8934880   Sample    A    G        0      0        2 
  27  chr27_8941953     AAsi    T    C        0      0        2 
  27  chr27_8941953     AKia    T    C        0      0        2 
  27  chr27_8941953     AOna    T    C        0      0        2 
  27  chr27_8941953     ASom    T    C        0      0        2 
  27  chr27_8941953     HCab    T    C        1      2        2 
  27  chr27_8941953     HPrz    T    C        1      2        2 
  27  chr27_8941953     ZBoe    T    C        0      0        2 
  27  chr27_8941953     ZGre    T    C        0      0        2 
  27  chr27_8941953     ZHar    T    C        0      0        2 
  27  chr27_8941953   Sample    T    C        0      0        2 
  27  chr27_8953146     AAsi    A    C        0      0        2 
  27  chr27_8953146     AKia    A    C        0      0        2 
  27  chr27_8953146     AOna    A    C        0      0        2 
  27  chr27_8953146     ASom    A    C        0      0        2 
  27  chr27_8953146     HCab    A    C        0      0        2 
  27  chr27_8953146     HPrz    A    C        0      0        2 
  27  chr27_8953146     ZBoe    A    C        0      0        2 
  27  chr27_8953146     ZGre    A    C      0.5      1        2 
  27  chr27_8953146     ZHar    A    C        0      0        2 
  27  chr27_8953146   Sample    A    C        0      0        2 
  27  chr27_8965059     AAsi    T    C        0      0        2 
  27  chr27_8965059     AKia    T    C        0      0        2 
  27  chr27_8965059     AOna    T    C        0      0        2 
  27  chr27_8965059     ASom    T    C        0      0        2 
  27  chr27_8965059     HCab    T    C        1      2        2 
  27  chr27_8965059     HPrz    T    C        1      2        2 
  27  chr27_8965059     ZBoe    T    C        0      0        2 
  27  chr27_8965059     ZGre    T    C        0      0        2 
  27  chr27_8965059     ZHar    T    C        0      0        2 
  27  chr27_8965059   Sample    T    C        0      0        2 
  27  chr27_8966466     AAsi    G    A        0      0        2 
  27  chr27_8966466     AKia    G    A        0      0        2 
  27  chr27_8966466     AOna    G    A        0      0        2 
  27  chr27_8966466     ASom    G    A        0      0        2 
  27  chr27_8966466     HCab    G    A        0      0        2 
  27  chr27_8966466     HPrz    G    A        0      0        2 
  27  chr27_8966466     ZBoe    G    A        0      0        2 
  27  chr27_8966466     ZGre    G    A      0.5      1        2 
  27  chr27_8966466     ZHar    G    A        0      0        2 
  27  chr27_8966466   Sample    G    A        0      0        2 
  27  chr27_8970464     AAsi    C    T        0      0        2 
  27  chr27_8970464     AKia    C    T        0      0        2 
  27  chr27_8970464     AOna    C    T        0      0        2 
  27  chr27_8970464     ASom    C    T        0      0        2 
  27  chr27_8970464     HCab    C    T        1      2        2 
  27  chr27_8970464     HPrz    C    T        1      2        2 
  27  chr27_8970464     ZBoe    C    T        0      0        2 
  27  chr27_8970464     ZGre    C    T        0      0        2 
  27  chr27_8970464     ZHar    C    T        0      0        2 
  27  chr27_8970464   Sample    C    T        0      0        2 
  27  chr27_8971350     AAsi    C    T        0      0        2 
  27  chr27_8971350     AKia    C    T        0      0        2 
  27  chr27_8971350     AOna    C    T        0      0        2 
  27  chr27_8971350     ASom    C    T        0      0        2 
  27  chr27_8971350     HCab    C    T        0      0        2 
  27  chr27_8971350     HPrz    C    T        0      0        2 
  27  chr27_8971350     ZBoe    C    T        0      0        2 
  27  chr27_8971350     ZGre    C    T        1      2        2 
  27  chr27_8971350     ZHar    C    T        0      0        2 
  27  chr27_8971350   Sample    C    T        0      0        2 
  27  chr27_8972049     AAsi    T    G        0      0        2 
  27  chr27_8972049     AKia    T    G        0      0        2 
  27  chr27_8972049     AOna    T    G        0      0        2 
  27  chr27_8972049     ASom    T    G        0      0        2 
  27  chr27_8972049     HCab    T    G        0      0        2 
  27  chr27_8972049     HPrz    T    G        0      0        2 
  27  chr27_8972049     ZBoe    T    G        1      2        2 
  27  chr27_8972049     ZGre    T    G        0      0        2 
  27  chr27_8972049     ZHar    T    G        0      0        2 
  27  chr27_8972049   Sample    T    G        0      0        2 
  27  chr27_8975536     AAsi    T    C        0      0        2 
  27  chr27_8975536     AKia    T    C        0      0        2 
  27  chr27_8975536     AOna    T    C        0      0        2 
  27  chr27_8975536     ASom    T    C        0      0        2 
  27  chr27_8975536     HCab    T    C        0      0        2 
  27  chr27_8975536     HPrz    T    C        0      0        2 
  27  chr27_8975536     ZBoe    T    C        0      0        2 
  27  chr27_8975536     ZGre    T    C        1      2        2 
  27  chr27_8975536     ZHar    T    C        0      0        2 
  27  chr27_8975536   Sample    T    C        0      0        2 
  27  chr27_8986192     AAsi    A    G        0      0        2 
  27  chr27_8986192     AKia    A    G        0      0        2 
  27  chr27_8986192     AOna    A    G        0      0        2 
  27  chr27_8986192     ASom    A    G        0      0        2 
  27  chr27_8986192     HCab    A    G        1      2        2 
  27  chr27_8986192     HPrz    A    G        1      2        2 
  27  chr27_8986192     ZBoe    A    G        0      0        2 
  27  chr27_8986192     ZGre    A    G        0      0        2 
  27  chr27_8986192     ZHar    A    G        0      0        2 
  27  chr27_8986192   Sample    A    G        0      0        2 
  27  chr27_8989691     AAsi    A    G        0      0        2 
  27  chr27_8989691     AKia    A    G        0      0        2 
  27  chr27_8989691     AOna    A    G        0      0        2 
  27  chr27_8989691     ASom    A    G        0      0        2 
  27  chr27_8989691     HCab    A    G        1      2        2 
  27  chr27_8989691     HPrz    A    G        1      2        2 
  27  chr27_8989691     ZBoe    A    G        0      0        2 
  27  chr27_8989691     ZGre    A    G        0      0        2 
  27  chr27_8989691     ZHar    A    G        0      0        2 
  27  chr27_8989691   Sample    A    G        0      0        2 
  27  chr27_8997809     AAsi    T    G        0      0        2 
  27  chr27_8997809     AKia    T    G        0      0        2 
  27  chr27_8997809     AOna    T    G        0      0        2 
  27  chr27_8997809     ASom    T    G      0.5      1        2 
  27  chr27_8997809     HCab    T    G        0      0        2 
  27  chr27_8997809     HPrz    T    G        0      0        2 
  27  chr27_8997809     ZBoe    T    G        0      0        2 
  27  chr27_8997809     ZGre    T    G        0      0        2 
  27  chr27_8997809     ZHar    T    G        0      0        2 
  27  chr27_8997809   Sample    T    G        0      0        2 
  27  chr27_8998169     AAsi    A    G        0      0        2 
  27  chr27_8998169     AKia    A    G        0      0        2 
  27  chr27_8998169     AOna    A    G        0      0        2 
  27  chr27_8998169     ASom    A    G        0      0        2 
  27  chr27_8998169     HCab    A    G        0      0        2 
  27  chr27_8998169     HPrz    A    G        0      0        2 
  27  chr27_8998169     ZBoe    A    G      0.5      1        2 
  27  chr27_8998169     ZGre    A    G        0      0        2 
  27  chr27_8998169     ZHar    A    G        0      0        2 
  27  chr27_8998169   Sample    A    G        0      0        2 
  27  chr27_8998479     AAsi    G    A        0      0        2 
  27  chr27_8998479     AKia    G    A        0      0        2 
  27  chr27_8998479     AOna    G    A        0      0        2 
  27  chr27_8998479     ASom    G    A        0      0        2 
  27  chr27_8998479     HCab    G    A        1      2        2 
  27  chr27_8998479     HPrz    G    A        1      2        2 
  27  chr27_8998479     ZBoe    G    A        0      0        2 
  27  chr27_8998479     ZGre    G    A        0      0        2 
  27  chr27_8998479     ZHar    G    A        0      0        2 
  27  chr27_8998479   Sample    G    A        0      0        2 
  27  chr27_8999943     AAsi    C    T        0      0        2 
  27  chr27_8999943     AKia    C    T        0      0        2 
  27  chr27_8999943     AOna    C    T        0      0        2 
  27  chr27_8999943     ASom    C    T        0      0        2 
  27  chr27_8999943     HCab    C    T        1      2        2 
  27  chr27_8999943     HPrz    C    T        1      2        2 
  27  chr27_8999943     ZBoe    C    T        0      0        2 
  27  chr27_8999943     ZGre    C    T        0      0        2 
  27  chr27_8999943     ZHar    C    T        0      0        2 
  27  chr27_8999943   Sample    C    T        0      0        2 
  27  chr27_9024744     AAsi    A    G        0      0        2 
  27  chr27_9024744     AKia    A    G        0      0        2 
  27  chr27_9024744     AOna    A    G        0      0        2 
  27  chr27_9024744     ASom    A    G        1      2        2 
  27  chr27_9024744     HCab    A    G        0      0        2 
  27  chr27_9024744     HPrz    A    G        0      0        2 
  27  chr27_9024744     ZBoe    A    G        0      0        2 
  27  chr27_9024744     ZGre    A    G        0      0        2 
  27  chr27_9024744     ZHar    A    G        0      0        2 
  27  chr27_9024744   Sample    A    G        0      0        2 
  27  chr27_9038184     AAsi    A    G        0      0        2 
  27  chr27_9038184     AKia    A    G        0      0        2 
  27  chr27_9038184     AOna    A    G        0      0        2 
  27  chr27_9038184     ASom    A    G        1      2        2 
  27  chr27_9038184     HCab    A    G        0      0        2 
  27  chr27_9038184     HPrz    A    G        0      0        2 
  27  chr27_9038184     ZBoe    A    G        0      0        2 
  27  chr27_9038184     ZGre    A    G        0      0        2 
  27  chr27_9038184     ZHar    A    G        0      0        2 
  27  chr27_9038184   Sample    A    G        0      0        2 
  27  chr27_9040907     AAsi    G    C        0      0        2 
  27  chr27_9040907     AKia    G    C        0      0        2 
  27  chr27_9040907     AOna    G    C        0      0        2 
  27  chr27_9040907     ASom    G    C        0      0        2 
  27  chr27_9040907     HCab    G    C        0      0        2 
  27  chr27_9040907     HPrz    G    C        0      0        2 
  27  chr27_9040907     ZBoe    G    C        1      2        2 
  27  chr27_9040907     ZGre    G    C        0      0        2 
  27  chr27_9040907     ZHar    G    C        0      0        2 
  27  chr27_9040907   Sample    G    C        0      0        2 
  27  chr27_9049726     AAsi    T    C        1      2        2 
  27  chr27_9049726     AKia    T    C        1      2        2 
  27  chr27_9049726     AOna    T    C        1      2        2 
  27  chr27_9049726     ASom    T    C        1      2        2 
  27  chr27_9049726     HCab    T    C        0      0        2 
  27  chr27_9049726     HPrz    T    C        0      0        2 
  27  chr27_9049726     ZBoe    T    C        0      0        2 
  27  chr27_9049726     ZGre    T    C        0      0        2 
  27  chr27_9049726     ZHar    T    C        0      0        2 
  27  chr27_9049726   Sample    T    C        1      2        2 
  27  chr27_9053867     AAsi    T    C        0      0        2 
  27  chr27_9053867     AKia    T    C        0      0        2 
  27  chr27_9053867     AOna    T    C        0      0        2 
  27  chr27_9053867     ASom    T    C        0      0        2 
  27  chr27_9053867     HCab    T    C        0      0        2 
  27  chr27_9053867     HPrz    T    C        0      0        2 
  27  chr27_9053867     ZBoe    T    C        0      0        2 
  27  chr27_9053867     ZGre    T    C        0      0        2 
  27  chr27_9053867     ZHar    T    C        1      2        2 
  27  chr27_9053867   Sample    T    C        0      0        2 
  27  chr27_9057257     AAsi    C    G        0      0        2 
  27  chr27_9057257     AKia    C    G        0      0        2 
  27  chr27_9057257     AOna    C    G        0      0        2 
  27  chr27_9057257     ASom    C    G        0      0        2 
  27  chr27_9057257     HCab    C    G        1      2        2 
  27  chr27_9057257     HPrz    C    G        1      2        2 
  27  chr27_9057257     ZBoe    C    G        0      0        2 
  27  chr27_9057257     ZGre    C    G        0      0        2 
  27  chr27_9057257     ZHar    C    G        0      0        2 
  27  chr27_9057257   Sample    C    G        0      0        2 
  27  chr27_9058202     AAsi    C    T        0      0        2 
  27  chr27_9058202     AKia    C    T        0      0        2 
  27  chr27_9058202     AOna    C    T        0      0        2 
  27  chr27_9058202     ASom    C    T        0      0        2 
  27  chr27_9058202     HCab    C    T        1      2        2 
  27  chr27_9058202     HPrz    C    T      0.5      1        2 
  27  chr27_9058202     ZBoe    C    T        0      0        2 
  27  chr27_9058202     ZGre    C    T        0      0        2 
  27  chr27_9058202     ZHar    C    T        0      0        2 
  27  chr27_9058202   Sample    C    T        0      0        2 
  27  chr27_9062813     AAsi    A    G        0      0        2 
  27  chr27_9062813     AKia    A    G        0      0        2 
  27  chr27_9062813     AOna    A    G        0      0        2 
  27  chr27_9062813     ASom    A    G        0      0        2 
  27  chr27_9062813     HCab    A    G        0      0        2 
  27  chr27_9062813     HPrz    A    G        0      0        2 
  27  chr27_9062813     ZBoe    A    G        0      0        2 
  27  chr27_9062813     ZGre    A    G        1      2        2 
  27  chr27_9062813     ZHar    A    G        0      0        2 
  27  chr27_9062813   Sample    A    G        0      0        2 
  27  chr27_9075558     AAsi    G    A        0      0        2 
  27  chr27_9075558     AKia    G    A        0      0        2 
  27  chr27_9075558     AOna    G    A        0      0        2 
  27  chr27_9075558     ASom    G    A        0      0        2 
  27  chr27_9075558     HCab    G    A        1      2        2 
  27  chr27_9075558     HPrz    G    A        1      2        2 
  27  chr27_9075558     ZBoe    G    A        0      0        2 
  27  chr27_9075558     ZGre    G    A        0      0        2 
  27  chr27_9075558     ZHar    G    A        0      0        2 
  27  chr27_9075558   Sample    G    A        1      2        2 
  27  chr27_9077520     AAsi    A    G        0      0        2 
  27  chr27_9077520     AKia    A    G        0      0        2 
  27  chr27_9077520     AOna    A    G        0      0        2 
  27  chr27_9077520     ASom    A    G        0      0        2 
  27  chr27_9077520     HCab    A    G        1      2        2 
  27  chr27_9077520     HPrz    A    G        1      2        2 
  27  chr27_9077520     ZBoe    A    G        0      0        2 
  27  chr27_9077520     ZGre    A    G        0      0        2 
  27  chr27_9077520     ZHar    A    G        0      0        2 
  27  chr27_9077520   Sample    A    G        0      0        2 
  27  chr27_9078963     AAsi    G    A        0      0        2 
  27  chr27_9078963     AKia    G    A        0      0        2 
  27  chr27_9078963     AOna    G    A        0      0        2 
  27  chr27_9078963     ASom    G    A        0      0        2 
  27  chr27_9078963     HCab    G    A        0      0        2 
  27  chr27_9078963     HPrz    G    A      0.5      1        2 
  27  chr27_9078963     ZBoe    G    A        0      0        2 
  27  chr27_9078963     ZGre    G    A        0      0        2 
  27  chr27_9078963     ZHar    G    A        0      0        2 
  27  chr27_9078963   Sample    G    A        0      0        2 
  27  chr27_9084589     AAsi    T    A        0      0        2 
  27  chr27_9084589     AKia    T    A        0      0        2 
  27  chr27_9084589     AOna    T    A        0      0        2 
  27  chr27_9084589     ASom    T    A        0      0        2 
  27  chr27_9084589     HCab    T    A        0      0        2 
  27  chr27_9084589     HPrz    T    A        0      0        2 
  27  chr27_9084589     ZBoe    T    A        1      2        2 
  27  chr27_9084589     ZGre    T    A        0      0        2 
  27  chr27_9084589     ZHar    T    A        0      0        2 
  27  chr27_9084589   Sample    T    A        0      0        2 
  27  chr27_9086422     AAsi    A    T        0      0        2 
  27  chr27_9086422     AKia    A    T      0.5      1        2 
  27  chr27_9086422     AOna    A    T        0      0        2 
  27  chr27_9086422     ASom    A    T        0      0        2 
  27  chr27_9086422     HCab    A    T        0      0        2 
  27  chr27_9086422     HPrz    A    T        0      0        2 
  27  chr27_9086422     ZBoe    A    T        0      0        2 
  27  chr27_9086422     ZGre    A    T        0      0        2 
  27  chr27_9086422     ZHar    A    T        0      0        2 
  27  chr27_9086422   Sample    A    T        0      0        2 
  27  chr27_9088001     AAsi    C    T        0      0        2 
  27  chr27_9088001     AKia    C    T        0      0        2 
  27  chr27_9088001     AOna    C    T        0      0        2 
  27  chr27_9088001     ASom    C    T        0      0        2 
  27  chr27_9088001     HCab    C    T        1      2        2 
  27  chr27_9088001     HPrz    C    T        1      2        2 
  27  chr27_9088001     ZBoe    C    T        0      0        2 
  27  chr27_9088001     ZGre    C    T        0      0        2 
  27  chr27_9088001     ZHar    C    T        0      0        2 
  27  chr27_9088001   Sample    C    T        0      0        2 
  27  chr27_9103765     AAsi    A    G        0      0        2 
  27  chr27_9103765     AKia    A    G        0      0        2 
  27  chr27_9103765     AOna    A    G      0.5      1        2 
  27  chr27_9103765     ASom    A    G        0      0        2 
  27  chr27_9103765     HCab    A    G        0      0        2 
  27  chr27_9103765     HPrz    A    G        0      0        2 
  27  chr27_9103765     ZBoe    A    G        0      0        2 
  27  chr27_9103765     ZGre    A    G        0      0        2 
  27  chr27_9103765     ZHar    A    G        0      0        2 
  27  chr27_9103765   Sample    A    G        0      0        2 
  27  chr27_9104315     AAsi    G    A        0      0        2 
  27  chr27_9104315     AKia    G    A        0      0        2 
  27  chr27_9104315     AOna    G    A      0.5      1        2 
  27  chr27_9104315     ASom    G    A        0      0        2 
  27  chr27_9104315     HCab    G    A        0      0        2 
  27  chr27_9104315     HPrz    G    A        0      0        2 
  27  chr27_9104315     ZBoe    G    A        0      0        2 
  27  chr27_9104315     ZGre    G    A        0      0        2 
  27  chr27_9104315     ZHar    G    A        0      0        2 
  27  chr27_9104315   Sample    G    A        0      0        2 
  27  chr27_9110663     AAsi    A    T        0      0        2 
  27  chr27_9110663     AKia    A    T        0      0        2 
  27  chr27_9110663     AOna    A    T        0      0        2 
  27  chr27_9110663     ASom    A    T        0      0        2 
  27  chr27_9110663     HCab    A    T        1      2        2 
  27  chr27_9110663     HPrz    A    T        1      2        2 
  27  chr27_9110663     ZBoe    A    T        0      0        2 
  27  chr27_9110663     ZGre    A    T        0      0        2 
  27  chr27_9110663     ZHar    A    T        0      0        2 
  27  chr27_9110663   Sample    A    T        0      0        2 
  27  chr27_9114980     AAsi    C    A        0      0        2 
  27  chr27_9114980     AKia    C    A        0      0        2 
  27  chr27_9114980     AOna    C    A        0      0        2 
  27  chr27_9114980     ASom    C    A        0      0        2 
  27  chr27_9114980     HCab    C    A        1      2        2 
  27  chr27_9114980     HPrz    C    A        1      2        2 
  27  chr27_9114980     ZBoe    C    A        0      0        2 
  27  chr27_9114980     ZGre    C    A        0      0        2 
  27  chr27_9114980     ZHar    C    A        0      0        2 
  27  chr27_9114980   Sample    C    A        0      0        2 
  27  chr27_9117717     AAsi    G    A        0      0        2 
  27  chr27_9117717     AKia    G    A      0.5      1        2 
  27  chr27_9117717     AOna    G    A      0.5      1        2 
  27  chr27_9117717     ASom    G    A        0      0        2 
  27  chr27_9117717     HCab    G    A        0      0        2 
  27  chr27_9117717     HPrz    G    A        0      0        2 
  27  chr27_9117717     ZBoe    G    A        0      0        2 
  27  chr27_9117717     ZGre    G    A        0      0        2 
  27  chr27_9117717     ZHar    G    A        0      0        2 
  27  chr27_9117717   Sample    G    A        0      0        2 
  27  chr27_9118933     AAsi    T    C        0      0        2 
  27  chr27_9118933     AKia    T    C        0      0        2 
  27  chr27_9118933     AOna    T    C        0      0        2 
  27  chr27_9118933     ASom    T    C        0      0        2 
  27  chr27_9118933     HCab    T    C        1      2        2 
  27  chr27_9118933     HPrz    T    C        1      2        2 
  27  chr27_9118933     ZBoe    T    C        0      0        2 
  27  chr27_9118933     ZGre    T    C        0      0        2 
  27  chr27_9118933     ZHar    T    C        0      0        2 
  27  chr27_9118933   Sample    T    C        0      0        2 
  27  chr27_9120728     AAsi    G    A        0      0        2 
  27  chr27_9120728     AKia    G    A        0      0        2 
  27  chr27_9120728     AOna    G    A        0      0        2 
  27  chr27_9120728     ASom    G    A        0      0        2 
  27  chr27_9120728     HCab    G    A        1      2        2 
  27  chr27_9120728     HPrz    G    A        1      2        2 
  27  chr27_9120728     ZBoe    G    A        0      0        2 
  27  chr27_9120728     ZGre    G    A        0      0        2 
  27  chr27_9120728     ZHar    G    A        0      0        2 
  27  chr27_9120728   Sample    G    A        0      0        2 
  27  chr27_9123261     AAsi    T    C      0.5      1        2 
  27  chr27_9123261     AKia    T    C        0      0        2 
  27  chr27_9123261     AOna    T    C        0      0        2 
  27  chr27_9123261     ASom    T    C        0      0        2 
  27  chr27_9123261     HCab    T    C        0      0        2 
  27  chr27_9123261     HPrz    T    C        0      0        2 
  27  chr27_9123261     ZBoe    T    C        0      0        2 
  27  chr27_9123261     ZGre    T    C        0      0        2 
  27  chr27_9123261     ZHar    T    C        0      0        2 
  27  chr27_9123261   Sample    T    C        0      0        2 
  27  chr27_9130635     AAsi    T    C        0      0        2 
  27  chr27_9130635     AKia    T    C        0      0        2 
  27  chr27_9130635     AOna    T    C        0      0        2 
  27  chr27_9130635     ASom    T    C        0      0        2 
  27  chr27_9130635     HCab    T    C        1      2        2 
  27  chr27_9130635     HPrz    T    C        1      2        2 
  27  chr27_9130635     ZBoe    T    C        0      0        2 
  27  chr27_9130635     ZGre    T    C        0      0        2 
  27  chr27_9130635     ZHar    T    C        0      0        2 
  27  chr27_9130635   Sample    T    C        0      0        2 
  27  chr27_9132071     AAsi    G    T        0      0        2 
  27  chr27_9132071     AKia    G    T        0      0        2 
  27  chr27_9132071     AOna    G    T        0      0        2 
  27  chr27_9132071     ASom    G    T        0      0        2 
  27  chr27_9132071     HCab    G    T        0      0        2 
  27  chr27_9132071     HPrz    G    T        0      0        2 
  27  chr27_9132071     ZBoe    G    T        1      2        2 
  27  chr27_9132071     ZGre    G    T        0      0        2 
  27  chr27_9132071     ZHar    G    T        0      0        2 
  27  chr27_9132071   Sample    G    T        0      0        2 
  27  chr27_9139587     AAsi    T    C        0      0        2 
  27  chr27_9139587     AKia    T    C      0.5      1        2 
  27  chr27_9139587     AOna    T    C        0      0        2 
  27  chr27_9139587     ASom    T    C        0      0        2 
  27  chr27_9139587     HCab    T    C        0      0        2 
  27  chr27_9139587     HPrz    T    C        0      0        2 
  27  chr27_9139587     ZBoe    T    C        0      0        2 
  27  chr27_9139587     ZGre    T    C        0      0        2 
  27  chr27_9139587     ZHar    T    C        0      0        2 
  27  chr27_9139587   Sample    T    C        0      0        2 
  27  chr27_9142585     AAsi    A    G        0      0        2 
  27  chr27_9142585     AKia    A    G        0      0        2 
  27  chr27_9142585     AOna    A    G        0      0        2 
  27  chr27_9142585     ASom    A    G        0      0        2 
  27  chr27_9142585     HCab    A    G        0      0        2 
  27  chr27_9142585     HPrz    A    G      0.5      1        2 
  27  chr27_9142585     ZBoe    A    G        0      0        2 
  27  chr27_9142585     ZGre    A    G        0      0        2 
  27  chr27_9142585     ZHar    A    G        0      0        2 
  27  chr27_9142585   Sample    A    G        0      0        2 
  27  chr27_9145970     AAsi    A    G        0      0        2 
  27  chr27_9145970     AKia    A    G      0.5      1        2 
  27  chr27_9145970     AOna    A    G        0      0        2 
  27  chr27_9145970     ASom    A    G        0      0        2 
  27  chr27_9145970     HCab    A    G        0      0        2 
  27  chr27_9145970     HPrz    A    G        0      0        2 
  27  chr27_9145970     ZBoe    A    G        0      0        2 
  27  chr27_9145970     ZGre    A    G        0      0        2 
  27  chr27_9145970     ZHar    A    G        0      0        2 
  27  chr27_9145970   Sample    A    G        0      0        2 
  27  chr27_9158674     AAsi    T    A        0      0        2 
  27  chr27_9158674     AKia    T    A        0      0        2 
  27  chr27_9158674     AOna    T    A        0      0        2 
  27  chr27_9158674     ASom    T    A        0      0        2 
  27  chr27_9158674     HCab    T    A        1      2        2 
  27  chr27_9158674     HPrz    T    A        1      2        2 
  27  chr27_9158674     ZBoe    T    A        0      0        2 
  27  chr27_9158674     ZGre    T    A        0      0        2 
  27  chr27_9158674     ZHar    T    A        0      0        2 
  27  chr27_9158674   Sample    T    A        0      0        2 
  27  chr27_9162863     AAsi    G    A        1      2        2 
  27  chr27_9162863     AKia    G    A        0      0        2 
  27  chr27_9162863     AOna    G    A        0      0        2 
  27  chr27_9162863     ASom    G    A        1      2        2 
  27  chr27_9162863     HCab    G    A        0      0        2 
  27  chr27_9162863     HPrz    G    A        0      0        2 
  27  chr27_9162863     ZBoe    G    A        0      0        2 
  27  chr27_9162863     ZGre    G    A        0      0        2 
  27  chr27_9162863     ZHar    G    A        0      0        2 
  27  chr27_9162863   Sample    G    A        1      2        2 
  27  chr27_9167272     AAsi    C    G        0      0        2 
  27  chr27_9167272     AKia    C    G        0      0        2 
  27  chr27_9167272     AOna    C    G        0      0        2 
  27  chr27_9167272     ASom    C    G        0      0        2 
  27  chr27_9167272     HCab    C    G        0      0        2 
  27  chr27_9167272     HPrz    C    G        0      0        2 
  27  chr27_9167272     ZBoe    C    G        0      0        2 
  27  chr27_9167272     ZGre    C    G      0.5      1        2 
  27  chr27_9167272     ZHar    C    G        0      0        2 
  27  chr27_9167272   Sample    C    G        0      0        2 
  27  chr27_9170490     AAsi    A    G        0      0        2 
  27  chr27_9170490     AKia    A    G        0      0        2 
  27  chr27_9170490     AOna    A    G        0      0        2 
  27  chr27_9170490     ASom    A    G        0      0        2 
  27  chr27_9170490     HCab    A    G        1      2        2 
  27  chr27_9170490     HPrz    A    G        1      2        2 
  27  chr27_9170490     ZBoe    A    G        0      0        2 
  27  chr27_9170490     ZGre    A    G        0      0        2 
  27  chr27_9170490     ZHar    A    G        0      0        2 
  27  chr27_9170490   Sample    A    G        0      0        2 
  27  chr27_9174875     AAsi    A    G        0      0        2 
  27  chr27_9174875     AKia    A    G        0      0        2 
  27  chr27_9174875     AOna    A    G        0      0        2 
  27  chr27_9174875     ASom    A    G        0      0        2 
  27  chr27_9174875     HCab    A    G        0      0        2 
  27  chr27_9174875     HPrz    A    G        0      0        2 
  27  chr27_9174875     ZBoe    A    G        0      0        2 
  27  chr27_9174875     ZGre    A    G        0      0        2 
  27  chr27_9174875     ZHar    A    G        1      2        2 
  27  chr27_9174875   Sample    A    G        0      0        2 
  27  chr27_9181922     AAsi    A    G        0      0        2 
  27  chr27_9181922     AKia    A    G        0      0        2 
  27  chr27_9181922     AOna    A    G        0      0        2 
  27  chr27_9181922     ASom    A    G        0      0        2 
  27  chr27_9181922     HCab    A    G        1      2        2 
  27  chr27_9181922     HPrz    A    G        1      2        2 
  27  chr27_9181922     ZBoe    A    G        0      0        2 
  27  chr27_9181922     ZGre    A    G        0      0        2 
  27  chr27_9181922     ZHar    A    G        0      0        2 
  27  chr27_9181922   Sample    A    G        0      0        2 
  27  chr27_9186668     AAsi    T    A        0      0        2 
  27  chr27_9186668     AKia    T    A        0      0        2 
  27  chr27_9186668     AOna    T    A        0      0        2 
  27  chr27_9186668     ASom    T    A        0      0        2 
  27  chr27_9186668     HCab    T    A        0      0        2 
  27  chr27_9186668     HPrz    T    A        0      0        2 
  27  chr27_9186668     ZBoe    T    A        1      2        2 
  27  chr27_9186668     ZGre    T    A        0      0        2 
  27  chr27_9186668     ZHar    T    A        0      0        2 
  27  chr27_9186668   Sample    T    A        0      0        2 
  27  chr27_9189934     AAsi    A    C        0      0        2 
  27  chr27_9189934     AKia    A    C        0      0        2 
  27  chr27_9189934     AOna    A    C        0      0        2 
  27  chr27_9189934     ASom    A    C        0      0        2 
  27  chr27_9189934     HCab    A    C        1      2        2 
  27  chr27_9189934     HPrz    A    C        1      2        2 
  27  chr27_9189934     ZBoe    A    C        0      0        2 
  27  chr27_9189934     ZGre    A    C        0      0        2 
  27  chr27_9189934     ZHar    A    C        0      0        2 
  27  chr27_9189934   Sample    A    C        0      0        2 
  27  chr27_9193042     AAsi    T    G        0      0        2 
  27  chr27_9193042     AKia    T    G        0      0        2 
  27  chr27_9193042     AOna    T    G        0      0        2 
  27  chr27_9193042     ASom    T    G        0      0        2 
  27  chr27_9193042     HCab    T    G        1      2        2 
  27  chr27_9193042     HPrz    T    G        1      2        2 
  27  chr27_9193042     ZBoe    T    G        0      0        2 
  27  chr27_9193042     ZGre    T    G        0      0        2 
  27  chr27_9193042     ZHar    T    G        0      0        2 
  27  chr27_9193042   Sample    T    G        0      0        2 
  27  chr27_9199263     AAsi    G    T        1      2        2 
  27  chr27_9199263     AKia    G    T        0      0        2 
  27  chr27_9199263     AOna    G    T        0      0        2 
  27  chr27_9199263     ASom    G    T        1      2        2 
  27  chr27_9199263     HCab    G    T        0      0        2 
  27  chr27_9199263     HPrz    G    T        0      0        2 
  27  chr27_9199263     ZBoe    G    T        0      0        2 
  27  chr27_9199263     ZGre    G    T        0      0        2 
  27  chr27_9199263     ZHar    G    T        0      0        2 
  27  chr27_9199263   Sample    G    T        1      2        2 
  27  chr27_9201295     AAsi    T    C        0      0        2 
  27  chr27_9201295     AKia    T    C        0      0        2 
  27  chr27_9201295     AOna    T    C        0      0        2 
  27  chr27_9201295     ASom    T    C        0      0        2 
  27  chr27_9201295     HCab    T    C        0      0        2 
  27  chr27_9201295     HPrz    T    C      0.5      1        2 
  27  chr27_9201295     ZBoe    T    C        0      0        2 
  27  chr27_9201295     ZGre    T    C        0      0        2 
  27  chr27_9201295     ZHar    T    C        0      0        2 
  27  chr27_9201295   Sample    T    C        0      0        2 
  27  chr27_9212200     AAsi    A    C        0      0        2 
  27  chr27_9212200     AKia    A    C        0      0        2 
  27  chr27_9212200     AOna    A    C        0      0        2 
  27  chr27_9212200     ASom    A    C        0      0        2 
  27  chr27_9212200     HCab    A    C        0      0        2 
  27  chr27_9212200     HPrz    A    C        0      0        2 
  27  chr27_9212200     ZBoe    A    C        0      0        2 
  27  chr27_9212200     ZGre    A    C        0      0        2 
  27  chr27_9212200     ZHar    A    C        1      2        2 
  27  chr27_9212200   Sample    A    C        0      0        2 
  27  chr27_9215462     AAsi    C    G        0      0        2 
  27  chr27_9215462     AKia    C    G        0      0        2 
  27  chr27_9215462     AOna    C    G        0      0        2 
  27  chr27_9215462     ASom    C    G        0      0        2 
  27  chr27_9215462     HCab    C    G        1      2        2 
  27  chr27_9215462     HPrz    C    G        1      2        2 
  27  chr27_9215462     ZBoe    C    G        0      0        2 
  27  chr27_9215462     ZGre    C    G        0      0        2 
  27  chr27_9215462     ZHar    C    G        0      0        2 
  27  chr27_9215462   Sample    C    G        0      0        2 
  27  chr27_9219743     AAsi    T    C        0      0        2 
  27  chr27_9219743     AKia    T    C        0      0        2 
  27  chr27_9219743     AOna    T    C        0      0        2 
  27  chr27_9219743     ASom    T    C        0      0        2 
  27  chr27_9219743     HCab    T    C        0      0        2 
  27  chr27_9219743     HPrz    T    C        0      0        2 
  27  chr27_9219743     ZBoe    T    C        0      0        2 
  27  chr27_9219743     ZGre    T    C      0.5      1        2 
  27  chr27_9219743     ZHar    T    C        0      0        2 
  27  chr27_9219743   Sample    T    C        0      0        2 
  27  chr27_9244147     AAsi    G    A        1      2        2 
  27  chr27_9244147     AKia    G    A        0      0        2 
  27  chr27_9244147     AOna    G    A        0      0        2 
  27  chr27_9244147     ASom    G    A        0      0        2 
  27  chr27_9244147     HCab    G    A        0      0        2 
  27  chr27_9244147     HPrz    G    A        0      0        2 
  27  chr27_9244147     ZBoe    G    A        0      0        2 
  27  chr27_9244147     ZGre    G    A        0      0        2 
  27  chr27_9244147     ZHar    G    A        0      0        2 
  27  chr27_9244147   Sample    G    A        1      2        2 
  27  chr27_9257176     AAsi    C    A        0      0        2 
  27  chr27_9257176     AKia    C    A        0      0        2 
  27  chr27_9257176     AOna    C    A        0      0        2 
  27  chr27_9257176     ASom    C    A        0      0        2 
  27  chr27_9257176     HCab    C    A        1      2        2 
  27  chr27_9257176     HPrz    C    A        1      2        2 
  27  chr27_9257176     ZBoe    C    A        0      0        2 
  27  chr27_9257176     ZGre    C    A        0      0        2 
  27  chr27_9257176     ZHar    C    A        0      0        2 
  27  chr27_9257176   Sample    C    A        0      0        2 
  27  chr27_9267959     AAsi    G    A        0      0        2 
  27  chr27_9267959     AKia    G    A        0      0        2 
  27  chr27_9267959     AOna    G    A        0      0        2 
  27  chr27_9267959     ASom    G    A        0      0        2 
  27  chr27_9267959     HCab    G    A        0      0        2 
  27  chr27_9267959     HPrz    G    A        0      0        2 
  27  chr27_9267959     ZBoe    G    A        0      0        2 
  27  chr27_9267959     ZGre    G    A        1      2        2 
  27  chr27_9267959     ZHar    G    A        0      0        2 
  27  chr27_9267959   Sample    G    A        0      0        2 
  27  chr27_9271850     AAsi    G    A        0      0        2 
  27  chr27_9271850     AKia    G    A        0      0        2 
  27  chr27_9271850     AOna    G    A        0      0        2 
  27  chr27_9271850     ASom    G    A        0      0        2 
  27  chr27_9271850     HCab    G    A        1      2        2 
  27  chr27_9271850     HPrz    G    A        1      2        2 
  27  chr27_9271850     ZBoe    G    A        0      0        2 
  27  chr27_9271850     ZGre    G    A        0      0        2 
  27  chr27_9271850     ZHar    G    A        0      0        2 
  27  chr27_9271850   Sample    G    A        0      0        2 
  27  chr27_9286720     AAsi    T    C        0      0        2 
  27  chr27_9286720     AKia    T    C        0      0        2 
  27  chr27_9286720     AOna    T    C        0      0        2 
  27  chr27_9286720     ASom    T    C        0      0        2 
  27  chr27_9286720     HCab    T    C        1      2        2 
  27  chr27_9286720     HPrz    T    C      0.5      1        2 
  27  chr27_9286720     ZBoe    T    C        0      0        2 
  27  chr27_9286720     ZGre    T    C        0      0        2 
  27  chr27_9286720     ZHar    T    C        0      0        2 
  27  chr27_9286720   Sample    T    C        0      0        2 
  27  chr27_9298200     AAsi    A    G      0.5      1        2 
  27  chr27_9298200     AKia    A    G        0      0        2 
  27  chr27_9298200     AOna    A    G        0      0        2 
  27  chr27_9298200     ASom    A    G        1      2        2 
  27  chr27_9298200     HCab    A    G        0      0        2 
  27  chr27_9298200     HPrz    A    G        0      0        2 
  27  chr27_9298200     ZBoe    A    G        0      0        2 
  27  chr27_9298200     ZGre    A    G        0      0        2 
  27  chr27_9298200     ZHar    A    G        0      0        2 
  27  chr27_9298200   Sample    A    G        1      2        2 
  27  chr27_9304242     AAsi    G    C        0      0        2 
  27  chr27_9304242     AKia    G    C        0      0        2 
  27  chr27_9304242     AOna    G    C        0      0        2 
  27  chr27_9304242     ASom    G    C        0      0        2 
  27  chr27_9304242     HCab    G    C        0      0        2 
  27  chr27_9304242     HPrz    G    C        0      0        2 
  27  chr27_9304242     ZBoe    G    C        0      0        2 
  27  chr27_9304242     ZGre    G    C      0.5      1        2 
  27  chr27_9304242     ZHar    G    C        0      0        2 
  27  chr27_9304242   Sample    G    C        0      0        2 
  27  chr27_9304903     AAsi    T    C        0      0        2 
  27  chr27_9304903     AKia    T    C      0.5      1        2 
  27  chr27_9304903     AOna    T    C        0      0        2 
  27  chr27_9304903     ASom    T    C        0      0        2 
  27  chr27_9304903     HCab    T    C        0      0        2 
  27  chr27_9304903     HPrz    T    C        0      0        2 
  27  chr27_9304903     ZBoe    T    C        0      0        2 
  27  chr27_9304903     ZGre    T    C        0      0        2 
  27  chr27_9304903     ZHar    T    C        0      0        2 
  27  chr27_9304903   Sample    T    C        0      0        2 
  27  chr27_9305861     AAsi    T    C        0      0        2 
  27  chr27_9305861     AKia    T    C        0      0        2 
  27  chr27_9305861     AOna    T    C        0      0        2 
  27  chr27_9305861     ASom    T    C        0      0        2 
  27  chr27_9305861     HCab    T    C        0      0        2 
  27  chr27_9305861     HPrz    T    C        0      0        2 
  27  chr27_9305861     ZBoe    T    C        0      0        2 
  27  chr27_9305861     ZGre    T    C      0.5      1        2 
  27  chr27_9305861     ZHar    T    C        0      0        2 
  27  chr27_9305861   Sample    T    C        0      0        2 
  27  chr27_9309437     AAsi    T    G        0      0        2 
  27  chr27_9309437     AKia    T    G        0      0        2 
  27  chr27_9309437     AOna    T    G        0      0        2 
  27  chr27_9309437     ASom    T    G        0      0        2 
  27  chr27_9309437     HCab    T    G        1      2        2 
  27  chr27_9309437     HPrz    T    G      0.5      1        2 
  27  chr27_9309437     ZBoe    T    G        0      0        2 
  27  chr27_9309437     ZGre    T    G        0      0        2 
  27  chr27_9309437     ZHar    T    G        0      0        2 
  27  chr27_9309437   Sample    T    G        0      0        2 
  27  chr27_9309547     AAsi    T    C      0.5      1        2 
  27  chr27_9309547     AKia    T    C        0      0        2 
  27  chr27_9309547     AOna    T    C        0      0        2 
  27  chr27_9309547     ASom    T    C      0.5      1        2 
  27  chr27_9309547     HCab    T    C        0      0        2 
  27  chr27_9309547     HPrz    T    C        0      0        2 
  27  chr27_9309547     ZBoe    T    C        0      0        2 
  27  chr27_9309547     ZGre    T    C        0      0        2 
  27  chr27_9309547     ZHar    T    C        0      0        2 
  27  chr27_9309547   Sample    T    C        0      0        2 
  27  chr27_9316226     AAsi    G    A        0      0        2 
  27  chr27_9316226     AKia    G    A        0      0        2 
  27  chr27_9316226     AOna    G    A        0      0        2 
  27  chr27_9316226     ASom    G    A        0      0        2 
  27  chr27_9316226     HCab    G    A        0      0        2 
  27  chr27_9316226     HPrz    G    A        0      0        2 
  27  chr27_9316226     ZBoe    G    A        1      2        2 
  27  chr27_9316226     ZGre    G    A        0      0        2 
  27  chr27_9316226     ZHar    G    A        0      0        2 
  27  chr27_9316226   Sample    G    A        0      0        2 
  27  chr27_9317917     AAsi    C    T        0      0        2 
  27  chr27_9317917     AKia    C    T        0      0        2 
  27  chr27_9317917     AOna    C    T        0      0        2 
  27  chr27_9317917     ASom    C    T        0      0        2 
  27  chr27_9317917     HCab    C    T        0      0        2 
  27  chr27_9317917     HPrz    C    T      0.5      1        2 
  27  chr27_9317917     ZBoe    C    T        0      0        2 
  27  chr27_9317917     ZGre    C    T        0      0        2 
  27  chr27_9317917     ZHar    C    T        0      0        2 
  27  chr27_9317917   Sample    C    T        0      0        2 
  27  chr27_9325279     AAsi    T    C        0      0        2 
  27  chr27_9325279     AKia    T    C        0      0        2 
  27  chr27_9325279     AOna    T    C        1      2        2 
  27  chr27_9325279     ASom    T    C        0      0        2 
  27  chr27_9325279     HCab    T    C        0      0        2 
  27  chr27_9325279     HPrz    T    C        0      0        2 
  27  chr27_9325279     ZBoe    T    C        0      0        2 
  27  chr27_9325279     ZGre    T    C        0      0        2 
  27  chr27_9325279     ZHar    T    C        0      0        2 
  27  chr27_9325279   Sample    T    C        0      0        2 
  27  chr27_9327849     AAsi    C    T        0      0        2 
  27  chr27_9327849     AKia    C    T        0      0        2 
  27  chr27_9327849     AOna    C    T        0      0        2 
  27  chr27_9327849     ASom    C    T        0      0        2 
  27  chr27_9327849     HCab    C    T        0      0        2 
  27  chr27_9327849     HPrz    C    T        0      0        2 
  27  chr27_9327849     ZBoe    C    T        0      0        2 
  27  chr27_9327849     ZGre    C    T        0      0        2 
  27  chr27_9327849     ZHar    C    T        1      2        2 
  27  chr27_9327849   Sample    C    T        0      0        2 
  27  chr27_9335692     AAsi    C    T        0      0        2 
  27  chr27_9335692     AKia    C    T        0      0        2 
  27  chr27_9335692     AOna    C    T        0      0        2 
  27  chr27_9335692     ASom    C    T        0      0        2 
  27  chr27_9335692     HCab    C    T      0.5      1        2 
  27  chr27_9335692     HPrz    C    T        0      0        2 
  27  chr27_9335692     ZBoe    C    T        0      0        2 
  27  chr27_9335692     ZGre    C    T        0      0        2 
  27  chr27_9335692     ZHar    C    T        0      0        2 
  27  chr27_9335692   Sample    C    T        0      0        2 
  27  chr27_9338556     AAsi    G    T        0      0        2 
  27  chr27_9338556     AKia    G    T        0      0        2 
  27  chr27_9338556     AOna    G    T        0      0        2 
  27  chr27_9338556     ASom    G    T      0.5      1        2 
  27  chr27_9338556     HCab    G    T        0      0        2 
  27  chr27_9338556     HPrz    G    T        0      0        2 
  27  chr27_9338556     ZBoe    G    T        0      0        2 
  27  chr27_9338556     ZGre    G    T        0      0        2 
  27  chr27_9338556     ZHar    G    T        0      0        2 
  27  chr27_9338556   Sample    G    T        0      0        2 
  27  chr27_9339558     AAsi    A    G      0.5      1        2 
  27  chr27_9339558     AKia    A    G        0      0        2 
  27  chr27_9339558     AOna    A    G        0      0        2 
  27  chr27_9339558     ASom    A    G      0.5      1        2 
  27  chr27_9339558     HCab    A    G        1      2        2 
  27  chr27_9339558     HPrz    A    G        1      2        2 
  27  chr27_9339558     ZBoe    A    G        0      0        2 
  27  chr27_9339558     ZGre    A    G        0      0        2 
  27  chr27_9339558     ZHar    A    G        0      0        2 
  27  chr27_9339558   Sample    A    G        0      0        2 
  27  chr27_9339745     AAsi    G    T        0      0        2 
  27  chr27_9339745     AKia    G    T      0.5      1        2 
  27  chr27_9339745     AOna    G    T        0      0        2 
  27  chr27_9339745     ASom    G    T        0      0        2 
  27  chr27_9339745     HCab    G    T        0      0        2 
  27  chr27_9339745     HPrz    G    T        0      0        2 
  27  chr27_9339745     ZBoe    G    T        0      0        2 
  27  chr27_9339745     ZGre    G    T        0      0        2 
  27  chr27_9339745     ZHar    G    T        0      0        2 
  27  chr27_9339745   Sample    G    T        0      0        2 
  27  chr27_9340127     AAsi    T    C        0      0        2 
  27  chr27_9340127     AKia    T    C      0.5      1        2 
  27  chr27_9340127     AOna    T    C        0      0        2 
  27  chr27_9340127     ASom    T    C        0      0        2 
  27  chr27_9340127     HCab    T    C        0      0        2 
  27  chr27_9340127     HPrz    T    C        0      0        2 
  27  chr27_9340127     ZBoe    T    C        0      0        2 
  27  chr27_9340127     ZGre    T    C        0      0        2 
  27  chr27_9340127     ZHar    T    C        0      0        2 
  27  chr27_9340127   Sample    T    C        0      0        2 
  27  chr27_9341385     AAsi    A    T        0      0        2 
  27  chr27_9341385     AKia    A    T        0      0        2 
  27  chr27_9341385     AOna    A    T        0      0        2 
  27  chr27_9341385     ASom    A    T        0      0        2 
  27  chr27_9341385     HCab    A    T        0      0        2 
  27  chr27_9341385     HPrz    A    T        0      0        2 
  27  chr27_9341385     ZBoe    A    T      0.5      1        2 
  27  chr27_9341385     ZGre    A    T        0      0        2 
  27  chr27_9341385     ZHar    A    T        0      0        2 
  27  chr27_9341385   Sample    A    T        0      0        2 
  27  chr27_9348767     AAsi    C    A        0      0        2 
  27  chr27_9348767     AKia    C    A        0      0        2 
  27  chr27_9348767     AOna    C    A        0      0        2 
  27  chr27_9348767     ASom    C    A        0      0        2 
  27  chr27_9348767     HCab    C    A        0      0        2 
  27  chr27_9348767     HPrz    C    A        0      0        2 
  27  chr27_9348767     ZBoe    C    A      0.5      1        2 
  27  chr27_9348767     ZGre    C    A        0      0        2 
  27  chr27_9348767     ZHar    C    A        0      0        2 
  27  chr27_9348767   Sample    C    A        0      0        2 
  27  chr27_9352300     AAsi    G    A        0      0        2 
  27  chr27_9352300     AKia    G    A        0      0        2 
  27  chr27_9352300     AOna    G    A        0      0        2 
  27  chr27_9352300     ASom    G    A        0      0        2 
  27  chr27_9352300     HCab    G    A        0      0        2 
  27  chr27_9352300     HPrz    G    A      0.5      1        2 
  27  chr27_9352300     ZBoe    G    A        0      0        2 
  27  chr27_9352300     ZGre    G    A        0      0        2 
  27  chr27_9352300     ZHar    G    A        0      0        2 
  27  chr27_9352300   Sample    G    A        0      0        2 
  27  chr27_9359166     AAsi    G    A        0      0        2 
  27  chr27_9359166     AKia    G    A        1      2        2 
  27  chr27_9359166     AOna    G    A        1      2        2 
  27  chr27_9359166     ASom    G    A        0      0        2 
  27  chr27_9359166     HCab    G    A        0      0        2 
  27  chr27_9359166     HPrz    G    A        0      0        2 
  27  chr27_9359166     ZBoe    G    A        0      0        2 
  27  chr27_9359166     ZGre    G    A        0      0        2 
  27  chr27_9359166     ZHar    G    A        0      0        2 
  27  chr27_9359166   Sample    G    A        0      0        2 
  27  chr27_9359386     AAsi    C    T        1      2        2 
  27  chr27_9359386     AKia    C    T        0      0        2 
  27  chr27_9359386     AOna    C    T        0      0        2 
  27  chr27_9359386     ASom    C    T        0      0        2 
  27  chr27_9359386     HCab    C    T        0      0        2 
  27  chr27_9359386     HPrz    C    T        0      0        2 
  27  chr27_9359386     ZBoe    C    T        0      0        2 
  27  chr27_9359386     ZGre    C    T        0      0        2 
  27  chr27_9359386     ZHar    C    T        0      0        2 
  27  chr27_9359386   Sample    C    T        0      0        2 
  27  chr27_9359722     AAsi    T    G        0      0        2 
  27  chr27_9359722     AKia    T    G        0      0        2 
  27  chr27_9359722     AOna    T    G        0      0        2 
  27  chr27_9359722     ASom    T    G        0      0        2 
  27  chr27_9359722     HCab    T    G        1      2        2 
  27  chr27_9359722     HPrz    T    G        1      2        2 
  27  chr27_9359722     ZBoe    T    G        0      0        2 
  27  chr27_9359722     ZGre    T    G        0      0        2 
  27  chr27_9359722     ZHar    T    G        0      0        2 
  27  chr27_9359722   Sample    T    G        0      0        2 
  27  chr27_9360827     AAsi    T    C        0      0        2 
  27  chr27_9360827     AKia    T    C        0      0        2 
  27  chr27_9360827     AOna    T    C        0      0        2 
  27  chr27_9360827     ASom    T    C        0      0        2 
  27  chr27_9360827     HCab    T    C        1      2        2 
  27  chr27_9360827     HPrz    T    C        1      2        2 
  27  chr27_9360827     ZBoe    T    C        0      0        2 
  27  chr27_9360827     ZGre    T    C        0      0        2 
  27  chr27_9360827     ZHar    T    C        0      0        2 
  27  chr27_9360827   Sample    T    C        0      0        2 
  27  chr27_9367363     AAsi    G    A        0      0        2 
  27  chr27_9367363     AKia    G    A        0      0        2 
  27  chr27_9367363     AOna    G    A        0      0        2 
  27  chr27_9367363     ASom    G    A        0      0        2 
  27  chr27_9367363     HCab    G    A        1      2        2 
  27  chr27_9367363     HPrz    G    A        1      2        2 
  27  chr27_9367363     ZBoe    G    A        0      0        2 
  27  chr27_9367363     ZGre    G    A        0      0        2 
  27  chr27_9367363     ZHar    G    A        0      0        2 
  27  chr27_9367363   Sample    G    A        0      0        2 
  27  chr27_9367784     AAsi    T    C        0      0        2 
  27  chr27_9367784     AKia    T    C        0      0        2 
  27  chr27_9367784     AOna    T    C        0      0        2 
  27  chr27_9367784     ASom    T    C        0      0        2 
  27  chr27_9367784     HCab    T    C      0.5      1        2 
  27  chr27_9367784     HPrz    T    C        1      2        2 
  27  chr27_9367784     ZBoe    T    C        0      0        2 
  27  chr27_9367784     ZGre    T    C        0      0        2 
  27  chr27_9367784     ZHar    T    C        0      0        2 
  27  chr27_9367784   Sample    T    C        0      0        2 
  27  chr27_9370061     AAsi    G    C        0      0        2 
  27  chr27_9370061     AKia    G    C        0      0        2 
  27  chr27_9370061     AOna    G    C        0      0        2 
  27  chr27_9370061     ASom    G    C        0      0        2 
  27  chr27_9370061     HCab    G    C      0.5      1        2 
  27  chr27_9370061     HPrz    G    C        0      0        2 
  27  chr27_9370061     ZBoe    G    C        0      0        2 
  27  chr27_9370061     ZGre    G    C        0      0        2 
  27  chr27_9370061     ZHar    G    C        0      0        2 
  27  chr27_9370061   Sample    G    C        0      0        2 
  27  chr27_9370961     AAsi    G    T        0      0        2 
  27  chr27_9370961     AKia    G    T        0      0        2 
  27  chr27_9370961     AOna    G    T        0      0        2 
  27  chr27_9370961     ASom    G    T        0      0        2 
  27  chr27_9370961     HCab    G    T        0      0        2 
  27  chr27_9370961     HPrz    G    T        0      0        2 
  27  chr27_9370961     ZBoe    G    T        0      0        2 
  27  chr27_9370961     ZGre    G    T        0      0        2 
  27  chr27_9370961     ZHar    G    T        1      2        2 
  27  chr27_9370961   Sample    G    T        0      0        2 
  27  chr27_9371410     AAsi    A    C        0      0        2 
  27  chr27_9371410     AKia    A    C        0      0        2 
  27  chr27_9371410     AOna    A    C        0      0        2 
  27  chr27_9371410     ASom    A    C        0      0        2 
  27  chr27_9371410     HCab    A    C        1      2        2 
  27  chr27_9371410     HPrz    A    C        1      2        2 
  27  chr27_9371410     ZBoe    A    C        0      0        2 
  27  chr27_9371410     ZGre    A    C        0      0        2 
  27  chr27_9371410     ZHar    A    C        0      0        2 
  27  chr27_9371410   Sample    A    C        0      0        2 
  27  chr27_9381457     AAsi    A    C        0      0        2 
  27  chr27_9381457     AKia    A    C        0      0        2 
  27  chr27_9381457     AOna    A    C        0      0        2 
  27  chr27_9381457     ASom    A    C        0      0        2 
  27  chr27_9381457     HCab    A    C        0      0        2 
  27  chr27_9381457     HPrz    A    C        0      0        2 
  27  chr27_9381457     ZBoe    A    C        0      0        2 
  27  chr27_9381457     ZGre    A    C        0      0        2 
  27  chr27_9381457     ZHar    A    C        1      2        2 
  27  chr27_9381457   Sample    A    C        0      0        2 
  27  chr27_9382528     AAsi    C    T        0      0        2 
  27  chr27_9382528     AKia    C    T      0.5      1        2 
  27  chr27_9382528     AOna    C    T        1      2        2 
  27  chr27_9382528     ASom    C    T        0      0        2 
  27  chr27_9382528     HCab    C    T        0      0        2 
  27  chr27_9382528     HPrz    C    T        0      0        2 
  27  chr27_9382528     ZBoe    C    T        0      0        2 
  27  chr27_9382528     ZGre    C    T        0      0        2 
  27  chr27_9382528     ZHar    C    T        0      0        2 
  27  chr27_9382528   Sample    C    T        0      0        2 
  27  chr27_9399488     AAsi    G    C        0      0        2 
  27  chr27_9399488     AKia    G    C        0      0        2 
  27  chr27_9399488     AOna    G    C        0      0        2 
  27  chr27_9399488     ASom    G    C        0      0        2 
  27  chr27_9399488     HCab    G    C        1      2        2 
  27  chr27_9399488     HPrz    G    C        1      2        2 
  27  chr27_9399488     ZBoe    G    C        0      0        2 
  27  chr27_9399488     ZGre    G    C        0      0        2 
  27  chr27_9399488     ZHar    G    C        0      0        2 
  27  chr27_9399488   Sample    G    C        0      0        2 
  27  chr27_9415807     AAsi    A    C        0      0        2 
  27  chr27_9415807     AKia    A    C        0      0        2 
  27  chr27_9415807     AOna    A    C        0      0        2 
  27  chr27_9415807     ASom    A    C        0      0        2 
  27  chr27_9415807     HCab    A    C        0      0        2 
  27  chr27_9415807     HPrz    A    C        0      0        2 
  27  chr27_9415807     ZBoe    A    C        0      0        2 
  27  chr27_9415807     ZGre    A    C        0      0        2 
  27  chr27_9415807     ZHar    A    C        1      2        2 
  27  chr27_9415807   Sample    A    C        0      0        2 
  27  chr27_9431914     AAsi    C    A        0      0        2 
  27  chr27_9431914     AKia    C    A        0      0        2 
  27  chr27_9431914     AOna    C    A        0      0        2 
  27  chr27_9431914     ASom    C    A        0      0        2 
  27  chr27_9431914     HCab    C    A        0      0        2 
  27  chr27_9431914     HPrz    C    A        0      0        2 
  27  chr27_9431914     ZBoe    C    A        0      0        2 
  27  chr27_9431914     ZGre    C    A        0      0        2 
  27  chr27_9431914     ZHar    C    A        1      2        2 
  27  chr27_9431914   Sample    C    A        0      0        2 
  27  chr27_9443314     AAsi    T    G        0      0        2 
  27  chr27_9443314     AKia    T    G        0      0        2 
  27  chr27_9443314     AOna    T    G      0.5      1        2 
  27  chr27_9443314     ASom    T    G        0      0        2 
  27  chr27_9443314     HCab    T    G        0      0        2 
  27  chr27_9443314     HPrz    T    G        0      0        2 
  27  chr27_9443314     ZBoe    T    G        0      0        2 
  27  chr27_9443314     ZGre    T    G        0      0        2 
  27  chr27_9443314     ZHar    T    G        0      0        2 
  27  chr27_9443314   Sample    T    G        0      0        2 
  27  chr27_9443458     AAsi    T    C        0      0        2 
  27  chr27_9443458     AKia    T    C        0      0        2 
  27  chr27_9443458     AOna    T    C        0      0        2 
  27  chr27_9443458     ASom    T    C        0      0        2 
  27  chr27_9443458     HCab    T    C      0.5      1        2 
  27  chr27_9443458     HPrz    T    C        0      0        2 
  27  chr27_9443458     ZBoe    T    C        0      0        2 
  27  chr27_9443458     ZGre    T    C        0      0        2 
  27  chr27_9443458     ZHar    T    C        0      0        2 
  27  chr27_9443458   Sample    T    C        0      0        2 
  27  chr27_9444362     AAsi    A    G        1      2        2 
  27  chr27_9444362     AKia    A    G        0      0        2 
  27  chr27_9444362     AOna    A    G        0      0        2 
  27  chr27_9444362     ASom    A    G        0      0        2 
  27  chr27_9444362     HCab    A    G        0      0        2 
  27  chr27_9444362     HPrz    A    G        0      0        2 
  27  chr27_9444362     ZBoe    A    G        0      0        2 
  27  chr27_9444362     ZGre    A    G        0      0        2 
  27  chr27_9444362     ZHar    A    G        0      0        2 
  27  chr27_9444362   Sample    A    G        1      2        2 
  27  chr27_9446731     AAsi    G    C        0      0        2 
  27  chr27_9446731     AKia    G    C        0      0        2 
  27  chr27_9446731     AOna    G    C        0      0        2 
  27  chr27_9446731     ASom    G    C        0      0        2 
  27  chr27_9446731     HCab    G    C        0      0        2 
  27  chr27_9446731     HPrz    G    C        0      0        2 
  27  chr27_9446731     ZBoe    G    C      0.5      1        2 
  27  chr27_9446731     ZGre    G    C        0      0        2 
  27  chr27_9446731     ZHar    G    C        0      0        2 
  27  chr27_9446731   Sample    G    C        0      0        2 
  27  chr27_9447325     AAsi    T    C        0      0        2 
  27  chr27_9447325     AKia    T    C      0.5      1        2 
  27  chr27_9447325     AOna    T    C        0      0        2 
  27  chr27_9447325     ASom    T    C        0      0        2 
  27  chr27_9447325     HCab    T    C        0      0        2 
  27  chr27_9447325     HPrz    T    C        0      0        2 
  27  chr27_9447325     ZBoe    T    C        0      0        2 
  27  chr27_9447325     ZGre    T    C        0      0        2 
  27  chr27_9447325     ZHar    T    C        0      0        2 
  27  chr27_9447325   Sample    T    C        0      0        2 
  27  chr27_9451654     AAsi    C    T        0      0        2 
  27  chr27_9451654     AKia    C    T        0      0        2 
  27  chr27_9451654     AOna    C    T        0      0        2 
  27  chr27_9451654     ASom    C    T        0      0        2 
  27  chr27_9451654     HCab    C    T        0      0        2 
  27  chr27_9451654     HPrz    C    T        0      0        2 
  27  chr27_9451654     ZBoe    C    T        1      2        2 
  27  chr27_9451654     ZGre    C    T        1      2        2 
  27  chr27_9451654     ZHar    C    T        1      2        2 
  27  chr27_9451654   Sample    C    T        0      0        2 
  27  chr27_9454279     AAsi    C    T        0      0        2 
  27  chr27_9454279     AKia    C    T        0      0        2 
  27  chr27_9454279     AOna    C    T        0      0        2 
  27  chr27_9454279     ASom    C    T        0      0        2 
  27  chr27_9454279     HCab    C    T        1      2        2 
  27  chr27_9454279     HPrz    C    T        1      2        2 
  27  chr27_9454279     ZBoe    C    T        0      0        2 
  27  chr27_9454279     ZGre    C    T        0      0        2 
  27  chr27_9454279     ZHar    C    T        0      0        2 
  27  chr27_9454279   Sample    C    T        0      0        2 
  27  chr27_9456213     AAsi    C    T        0      0        2 
  27  chr27_9456213     AKia    C    T        0      0        2 
  27  chr27_9456213     AOna    C    T        0      0        2 
  27  chr27_9456213     ASom    C    T        0      0        2 
  27  chr27_9456213     HCab    C    T        1      2        2 
  27  chr27_9456213     HPrz    C    T        1      2        2 
  27  chr27_9456213     ZBoe    C    T        0      0        2 
  27  chr27_9456213     ZGre    C    T        0      0        2 
  27  chr27_9456213     ZHar    C    T        0      0        2 
  27  chr27_9456213   Sample    C    T        0      0        2 
  27  chr27_9465571     AAsi    C    A        0      0        2 
  27  chr27_9465571     AKia    C    A        0      0        2 
  27  chr27_9465571     AOna    C    A        0      0        2 
  27  chr27_9465571     ASom    C    A        0      0        2 
  27  chr27_9465571     HCab    C    A        0      0        2 
  27  chr27_9465571     HPrz    C    A        0      0        2 
  27  chr27_9465571     ZBoe    C    A        0      0        2 
  27  chr27_9465571     ZGre    C    A        1      2        2 
  27  chr27_9465571     ZHar    C    A        0      0        2 
  27  chr27_9465571   Sample    C    A        0      0        2 
  27  chr27_9473190     AAsi    C    T        0      0        2 
  27  chr27_9473190     AKia    C    T        0      0        2 
  27  chr27_9473190     AOna    C    T        0      0        2 
  27  chr27_9473190     ASom    C    T        0      0        2 
  27  chr27_9473190     HCab    C    T        1      2        2 
  27  chr27_9473190     HPrz    C    T        1      2        2 
  27  chr27_9473190     ZBoe    C    T        0      0        2 
  27  chr27_9473190     ZGre    C    T        0      0        2 
  27  chr27_9473190     ZHar    C    T        0      0        2 
  27  chr27_9473190   Sample    C    T        0      0        2 
  27  chr27_9480357     AAsi    T    A        0      0        2 
  27  chr27_9480357     AKia    T    A        0      0        2 
  27  chr27_9480357     AOna    T    A        0      0        2 
  27  chr27_9480357     ASom    T    A        0      0        2 
  27  chr27_9480357     HCab    T    A        1      2        2 
  27  chr27_9480357     HPrz    T    A        1      2        2 
  27  chr27_9480357     ZBoe    T    A        0      0        2 
  27  chr27_9480357     ZGre    T    A        0      0        2 
  27  chr27_9480357     ZHar    T    A        0      0        2 
  27  chr27_9480357   Sample    T    A        0      0        2 
  27  chr27_9496572     AAsi    A    G        0      0        2 
  27  chr27_9496572     AKia    A    G        0      0        2 
  27  chr27_9496572     AOna    A    G        0      0        2 
  27  chr27_9496572     ASom    A    G        0      0        2 
  27  chr27_9496572     HCab    A    G        1      2        2 
  27  chr27_9496572     HPrz    A    G        1      2        2 
  27  chr27_9496572     ZBoe    A    G        0      0        2 
  27  chr27_9496572     ZGre    A    G        0      0        2 
  27  chr27_9496572     ZHar    A    G        0      0        2 
  27  chr27_9496572   Sample    A    G        0      0        2 
  27  chr27_9504958     AAsi    T    C        0      0        2 
  27  chr27_9504958     AKia    T    C        0      0        2 
  27  chr27_9504958     AOna    T    C        0      0        2 
  27  chr27_9504958     ASom    T    C        0      0        2 
  27  chr27_9504958     HCab    T    C        0      0        2 
  27  chr27_9504958     HPrz    T    C        0      0        2 
  27  chr27_9504958     ZBoe    T    C        1      2        2 
  27  chr27_9504958     ZGre    T    C        0      0        2 
  27  chr27_9504958     ZHar    T    C        0      0        2 
  27  chr27_9504958   Sample    T    C        0      0        2 
  27  chr27_9509783     AAsi    A    G        0      0        2 
  27  chr27_9509783     AKia    A    G        1      2        2 
  27  chr27_9509783     AOna    A    G        0      0        2 
  27  chr27_9509783     ASom    A    G        0      0        2 
  27  chr27_9509783     HCab    A    G        0      0        2 
  27  chr27_9509783     HPrz    A    G        0      0        2 
  27  chr27_9509783     ZBoe    A    G        0      0        2 
  27  chr27_9509783     ZGre    A    G        0      0        2 
  27  chr27_9509783     ZHar    A    G        0      0        2 
  27  chr27_9509783   Sample    A    G        0      0        2 
  27  chr27_9516664     AAsi    A    G        0      0        2 
  27  chr27_9516664     AKia    A    G        0      0        2 
  27  chr27_9516664     AOna    A    G        0      0        2 
  27  chr27_9516664     ASom    A    G        0      0        2 
  27  chr27_9516664     HCab    A    G        0      0        2 
  27  chr27_9516664     HPrz    A    G        0      0        2 
  27  chr27_9516664     ZBoe    A    G        0      0        2 
  27  chr27_9516664     ZGre    A    G        0      0        2 
  27  chr27_9516664     ZHar    A    G        1      2        2 
  27  chr27_9516664   Sample    A    G        0      0        2 
  27  chr27_9519641     AAsi    C    T        0      0        2 
  27  chr27_9519641     AKia    C    T        1      2        2 
  27  chr27_9519641     AOna    C    T        0      0        2 
  27  chr27_9519641     ASom    C    T        0      0        2 
  27  chr27_9519641     HCab    C    T        0      0        2 
  27  chr27_9519641     HPrz    C    T        0      0        2 
  27  chr27_9519641     ZBoe    C    T        0      0        2 
  27  chr27_9519641     ZGre    C    T        0      0        2 
  27  chr27_9519641     ZHar    C    T        0      0        2 
  27  chr27_9519641   Sample    C    T        0      0        2 
  27  chr27_9521244     AAsi    A    T        0      0        2 
  27  chr27_9521244     AKia    A    T        0      0        2 
  27  chr27_9521244     AOna    A    T        0      0        2 
  27  chr27_9521244     ASom    A    T        0      0        2 
  27  chr27_9521244     HCab    A    T      0.5      1        2 
  27  chr27_9521244     HPrz    A    T      0.5      1        2 
  27  chr27_9521244     ZBoe    A    T        0      0        2 
  27  chr27_9521244     ZGre    A    T        0      0        2 
  27  chr27_9521244     ZHar    A    T        0      0        2 
  27  chr27_9521244   Sample    A    T        0      0        2 
  27  chr27_9526560     AAsi    A    C        1      2        2 
  27  chr27_9526560     AKia    A    C        0      0        2 
  27  chr27_9526560     AOna    A    C        0      0        2 
  27  chr27_9526560     ASom    A    C        0      0        2 
  27  chr27_9526560     HCab    A    C        0      0        2 
  27  chr27_9526560     HPrz    A    C        0      0        2 
  27  chr27_9526560     ZBoe    A    C        0      0        2 
  27  chr27_9526560     ZGre    A    C        0      0        2 
  27  chr27_9526560     ZHar    A    C        0      0        2 
  27  chr27_9526560   Sample    A    C        0      0        2 
  27  chr27_9533092     AAsi    A    G        0      0        2 
  27  chr27_9533092     AKia    A    G        0      0        2 
  27  chr27_9533092     AOna    A    G      0.5      1        2 
  27  chr27_9533092     ASom    A    G        0      0        2 
  27  chr27_9533092     HCab    A    G        0      0        2 
  27  chr27_9533092     HPrz    A    G        0      0        2 
  27  chr27_9533092     ZBoe    A    G        0      0        2 
  27  chr27_9533092     ZGre    A    G        0      0        2 
  27  chr27_9533092     ZHar    A    G        0      0        2 
  27  chr27_9533092   Sample    A    G        0      0        2 
  27  chr27_9534664     AAsi    C    T        0      0        2 
  27  chr27_9534664     AKia    C    T        0      0        2 
  27  chr27_9534664     AOna    C    T        0      0        2 
  27  chr27_9534664     ASom    C    T        0      0        2 
  27  chr27_9534664     HCab    C    T        1      2        2 
  27  chr27_9534664     HPrz    C    T        1      2        2 
  27  chr27_9534664     ZBoe    C    T        0      0        2 
  27  chr27_9534664     ZGre    C    T        0      0        2 
  27  chr27_9534664     ZHar    C    T        0      0        2 
  27  chr27_9534664   Sample    C    T        0      0        2 
  27  chr27_9535660     AAsi    A    G        0      0        2 
  27  chr27_9535660     AKia    A    G        0      0        2 
  27  chr27_9535660     AOna    A    G      0.5      1        2 
  27  chr27_9535660     ASom    A    G        0      0        2 
  27  chr27_9535660     HCab    A    G        0      0        2 
  27  chr27_9535660     HPrz    A    G        0      0        2 
  27  chr27_9535660     ZBoe    A    G        0      0        2 
  27  chr27_9535660     ZGre    A    G        0      0        2 
  27  chr27_9535660     ZHar    A    G        0      0        2 
  27  chr27_9535660   Sample    A    G        0      0        2 
  27  chr27_9545291     AAsi    A    C        0      0        2 
  27  chr27_9545291     AKia    A    C        1      2        2 
  27  chr27_9545291     AOna    A    C      0.5      1        2 
  27  chr27_9545291     ASom    A    C        0      0        2 
  27  chr27_9545291     HCab    A    C        0      0        2 
  27  chr27_9545291     HPrz    A    C        0      0        2 
  27  chr27_9545291     ZBoe    A    C        0      0        2 
  27  chr27_9545291     ZGre    A    C        0      0        2 
  27  chr27_9545291     ZHar    A    C        0      0        2 
  27  chr27_9545291   Sample    A    C        0      0        2 
  27  chr27_9545754     AAsi    C    T        0      0        2 
  27  chr27_9545754     AKia    C    T        0      0        2 
  27  chr27_9545754     AOna    C    T        0      0        2 
  27  chr27_9545754     ASom    C    T        0      0        2 
  27  chr27_9545754     HCab    C    T        0      0        2 
  27  chr27_9545754     HPrz    C    T        0      0        2 
  27  chr27_9545754     ZBoe    C    T        0      0        2 
  27  chr27_9545754     ZGre    C    T      0.5      1        2 
  27  chr27_9545754     ZHar    C    T        0      0        2 
  27  chr27_9545754   Sample    C    T        0      0        2 
  27  chr27_9547072     AAsi    T    C        0      0        2 
  27  chr27_9547072     AKia    T    C        0      0        2 
  27  chr27_9547072     AOna    T    C        0      0        2 
  27  chr27_9547072     ASom    T    C        0      0        2 
  27  chr27_9547072     HCab    T    C        0      0        2 
  27  chr27_9547072     HPrz    T    C        0      0        2 
  27  chr27_9547072     ZBoe    T    C        0      0        2 
  27  chr27_9547072     ZGre    T    C        0      0        2 
  27  chr27_9547072     ZHar    T    C      0.5      1        2 
  27  chr27_9547072   Sample    T    C        0      0        2 
  27  chr27_9550657     AAsi    C    T        0      0        2 
  27  chr27_9550657     AKia    C    T        1      2        2 
  27  chr27_9550657     AOna    C    T      0.5      1        2 
  27  chr27_9550657     ASom    C    T        0      0        2 
  27  chr27_9550657     HCab    C    T        0      0        2 
  27  chr27_9550657     HPrz    C    T        0      0        2 
  27  chr27_9550657     ZBoe    C    T        0      0        2 
  27  chr27_9550657     ZGre    C    T        0      0        2 
  27  chr27_9550657     ZHar    C    T        0      0        2 
  27  chr27_9550657   Sample    C    T        0      0        2 
  27  chr27_9552251     AAsi    A    C        0      0        2 
  27  chr27_9552251     AKia    A    C        0      0        2 
  27  chr27_9552251     AOna    A    C        0      0        2 
  27  chr27_9552251     ASom    A    C        0      0        2 
  27  chr27_9552251     HCab    A    C        0      0        2 
  27  chr27_9552251     HPrz    A    C        0      0        2 
  27  chr27_9552251     ZBoe    A    C        0      0        2 
  27  chr27_9552251     ZGre    A    C      0.5      1        2 
  27  chr27_9552251     ZHar    A    C        0      0        2 
  27  chr27_9552251   Sample    A    C        0      0        2 
  27  chr27_9554307     AAsi    C    A        0      0        2 
  27  chr27_9554307     AKia    C    A        0      0        2 
  27  chr27_9554307     AOna    C    A        0      0        2 
  27  chr27_9554307     ASom    C    A        0      0        2 
  27  chr27_9554307     HCab    C    A        0      0        2 
  27  chr27_9554307     HPrz    C    A        0      0        2 
  27  chr27_9554307     ZBoe    C    A        0      0        2 
  27  chr27_9554307     ZGre    C    A      0.5      1        2 
  27  chr27_9554307     ZHar    C    A        0      0        2 
  27  chr27_9554307   Sample    C    A        0      0        2 
  27  chr27_9557279     AAsi    T    C        0      0        2 
  27  chr27_9557279     AKia    T    C      0.5      1        2 
  27  chr27_9557279     AOna    T    C        0      0        2 
  27  chr27_9557279     ASom    T    C        0      0        2 
  27  chr27_9557279     HCab    T    C        0      0        2 
  27  chr27_9557279     HPrz    T    C        0      0        2 
  27  chr27_9557279     ZBoe    T    C        0      0        2 
  27  chr27_9557279     ZGre    T    C        0      0        2 
  27  chr27_9557279     ZHar    T    C        0      0        2 
  27  chr27_9557279   Sample    T    C        0      0        2 
  27  chr27_9558238     AAsi    C    G        0      0        2 
  27  chr27_9558238     AKia    C    G        0      0        2 
  27  chr27_9558238     AOna    C    G        0      0        2 
  27  chr27_9558238     ASom    C    G        0      0        2 
  27  chr27_9558238     HCab    C    G        0      0        2 
  27  chr27_9558238     HPrz    C    G        0      0        2 
  27  chr27_9558238     ZBoe    C    G        0      0        2 
  27  chr27_9558238     ZGre    C    G      0.5      1        2 
  27  chr27_9558238     ZHar    C    G        0      0        2 
  27  chr27_9558238   Sample    C    G        0      0        2 
  27  chr27_9567870     AAsi    A    G        0      0        2 
  27  chr27_9567870     AKia    A    G        0      0        2 
  27  chr27_9567870     AOna    A    G        0      0        2 
  27  chr27_9567870     ASom    A    G        0      0        2 
  27  chr27_9567870     HCab    A    G        0      0        2 
  27  chr27_9567870     HPrz    A    G        0      0        2 
  27  chr27_9567870     ZBoe    A    G      0.5      1        2 
  27  chr27_9567870     ZGre    A    G        0      0        2 
  27  chr27_9567870     ZHar    A    G        0      0        2 
  27  chr27_9567870   Sample    A    G        0      0        2 
  27  chr27_9568480     AAsi    T    G        0      0        2 
  27  chr27_9568480     AKia    T    G        0      0        2 
  27  chr27_9568480     AOna    T    G        0      0        2 
  27  chr27_9568480     ASom    T    G        0      0        2 
  27  chr27_9568480     HCab    T    G        1      2        2 
  27  chr27_9568480     HPrz    T    G        1      2        2 
  27  chr27_9568480     ZBoe    T    G        0      0        2 
  27  chr27_9568480     ZGre    T    G        0      0        2 
  27  chr27_9568480     ZHar    T    G        0      0        2 
  27  chr27_9568480   Sample    T    G        0      0        2 
  27  chr27_9574983     AAsi    T    C        0      0        2 
  27  chr27_9574983     AKia    T    C        0      0        2 
  27  chr27_9574983     AOna    T    C        0      0        2 
  27  chr27_9574983     ASom    T    C        0      0        2 
  27  chr27_9574983     HCab    T    C        0      0        2 
  27  chr27_9574983     HPrz    T    C        0      0        2 
  27  chr27_9574983     ZBoe    T    C        0      0        2 
  27  chr27_9574983     ZGre    T    C        0      0        2 
  27  chr27_9574983     ZHar    T    C        1      2        2 
  27  chr27_9574983   Sample    T    C        0      0        2 
  27  chr27_9575038     AAsi    G    A        0      0        2 
  27  chr27_9575038     AKia    G    A        0      0        2 
  27  chr27_9575038     AOna    G    A        0      0        2 
  27  chr27_9575038     ASom    G    A        0      0        2 
  27  chr27_9575038     HCab    G    A        1      2        2 
  27  chr27_9575038     HPrz    G    A        1      2        2 
  27  chr27_9575038     ZBoe    G    A        0      0        2 
  27  chr27_9575038     ZGre    G    A        0      0        2 
  27  chr27_9575038     ZHar    G    A        0      0        2 
  27  chr27_9575038   Sample    G    A        0      0        2 
  27  chr27_9588839     AAsi    C    T        0      0        2 
  27  chr27_9588839     AKia    C    T        1      2        2 
  27  chr27_9588839     AOna    C    T        0      0        2 
  27  chr27_9588839     ASom    C    T        0      0        2 
  27  chr27_9588839     HCab    C    T        0      0        2 
  27  chr27_9588839     HPrz    C    T        0      0        2 
  27  chr27_9588839     ZBoe    C    T        0      0        2 
  27  chr27_9588839     ZGre    C    T        0      0        2 
  27  chr27_9588839     ZHar    C    T        0      0        2 
  27  chr27_9588839   Sample    C    T        0      0        2 
  27  chr27_9602744     AAsi    C    T        0      0        2 
  27  chr27_9602744     AKia    C    T        0      0        2 
  27  chr27_9602744     AOna    C    T        0      0        2 
  27  chr27_9602744     ASom    C    T      0.5      1        2 
  27  chr27_9602744     HCab    C    T        0      0        2 
  27  chr27_9602744     HPrz    C    T        0      0        2 
  27  chr27_9602744     ZBoe    C    T        0      0        2 
  27  chr27_9602744     ZGre    C    T        0      0        2 
  27  chr27_9602744     ZHar    C    T        0      0        2 
  27  chr27_9602744   Sample    C    T        0      0        2 
  27  chr27_9603296     AAsi    A    G        0      0        2 
  27  chr27_9603296     AKia    A    G        0      0        2 
  27  chr27_9603296     AOna    A    G        0      0        2 
  27  chr27_9603296     ASom    A    G        0      0        2 
  27  chr27_9603296     HCab    A    G      0.5      1        2 
  27  chr27_9603296     HPrz    A    G      0.5      1        2 
  27  chr27_9603296     ZBoe    A    G        0      0        2 
  27  chr27_9603296     ZGre    A    G        0      0        2 
  27  chr27_9603296     ZHar    A    G        0      0        2 
  27  chr27_9603296   Sample    A    G        0      0        2 
  27  chr27_9603751     AAsi    C    T        0      0        2 
  27  chr27_9603751     AKia    C    T        0      0        2 
  27  chr27_9603751     AOna    C    T        0      0        2 
  27  chr27_9603751     ASom    C    T        0      0        2 
  27  chr27_9603751     HCab    C    T      0.5      1        2 
  27  chr27_9603751     HPrz    C    T      0.5      1        2 
  27  chr27_9603751     ZBoe    C    T        0      0        2 
  27  chr27_9603751     ZGre    C    T        0      0        2 
  27  chr27_9603751     ZHar    C    T        0      0        2 
  27  chr27_9603751   Sample    C    T        0      0        2 
  27  chr27_9609302     AAsi    T    C        0      0        2 
  27  chr27_9609302     AKia    T    C        0      0        2 
  27  chr27_9609302     AOna    T    C        0      0        2 
  27  chr27_9609302     ASom    T    C        0      0        2 
  27  chr27_9609302     HCab    T    C      0.5      1        2 
  27  chr27_9609302     HPrz    T    C      0.5      1        2 
  27  chr27_9609302     ZBoe    T    C        0      0        2 
  27  chr27_9609302     ZGre    T    C        0      0        2 
  27  chr27_9609302     ZHar    T    C        0      0        2 
  27  chr27_9609302   Sample    T    C        0      0        2 
  27  chr27_9615556     AAsi    C    T        0      0        2 
  27  chr27_9615556     AKia    C    T        0      0        2 
  27  chr27_9615556     AOna    C    T        0      0        2 
  27  chr27_9615556     ASom    C    T        0      0        2 
  27  chr27_9615556     HCab    C    T        0      0        2 
  27  chr27_9615556     HPrz    C    T        0      0        2 
  27  chr27_9615556     ZBoe    C    T      0.5      1        2 
  27  chr27_9615556     ZGre    C    T        0      0        2 
  27  chr27_9615556     ZHar    C    T        0      0        2 
  27  chr27_9615556   Sample    C    T        0      0        2 
  27  chr27_9618706     AAsi    G    A      0.5      1        2 
  27  chr27_9618706     AKia    G    A        0      0        2 
  27  chr27_9618706     AOna    G    A        0      0        2 
  27  chr27_9618706     ASom    G    A      0.5      1        2 
  27  chr27_9618706     HCab    G    A        0      0        2 
  27  chr27_9618706     HPrz    G    A        0      0        2 
  27  chr27_9618706     ZBoe    G    A        0      0        2 
  27  chr27_9618706     ZGre    G    A        0      0        2 
  27  chr27_9618706     ZHar    G    A        0      0        2 
  27  chr27_9618706   Sample    G    A        1      2        2 
  27  chr27_9622999     AAsi    C    G        0      0        2 
  27  chr27_9622999     AKia    C    G        0      0        2 
  27  chr27_9622999     AOna    C    G        0      0        2 
  27  chr27_9622999     ASom    C    G        0      0        2 
  27  chr27_9622999     HCab    C    G      0.5      1        2 
  27  chr27_9622999     HPrz    C    G      0.5      1        2 
  27  chr27_9622999     ZBoe    C    G        0      0        2 
  27  chr27_9622999     ZGre    C    G        0      0        2 
  27  chr27_9622999     ZHar    C    G        0      0        2 
  27  chr27_9622999   Sample    C    G        0      0        2 
  27  chr27_9623683     AAsi    T    C        0      0        2 
  27  chr27_9623683     AKia    T    C        1      2        2 
  27  chr27_9623683     AOna    T    C        1      2        2 
  27  chr27_9623683     ASom    T    C        0      0        2 
  27  chr27_9623683     HCab    T    C        0      0        2 
  27  chr27_9623683     HPrz    T    C        0      0        2 
  27  chr27_9623683     ZBoe    T    C        0      0        2 
  27  chr27_9623683     ZGre    T    C        0      0        2 
  27  chr27_9623683     ZHar    T    C        0      0        2 
  27  chr27_9623683   Sample    T    C        0      0        2 
  27  chr27_9625173     AAsi    C    G      0.5      1        2 
  27  chr27_9625173     AKia    C    G        0      0        2 
  27  chr27_9625173     AOna    C    G        0      0        2 
  27  chr27_9625173     ASom    C    G        0      0        2 
  27  chr27_9625173     HCab    C    G        0      0        2 
  27  chr27_9625173     HPrz    C    G        0      0        2 
  27  chr27_9625173     ZBoe    C    G        0      0        2 
  27  chr27_9625173     ZGre    C    G        0      0        2 
  27  chr27_9625173     ZHar    C    G        0      0        2 
  27  chr27_9625173   Sample    C    G        0      0        2 
  27  chr27_9626889     AAsi    C    T        0      0        2 
  27  chr27_9626889     AKia    C    T        0      0        2 
  27  chr27_9626889     AOna    C    T        0      0        2 
  27  chr27_9626889     ASom    C    T        0      0        2 
  27  chr27_9626889     HCab    C    T        0      0        2 
  27  chr27_9626889     HPrz    C    T        0      0        2 
  27  chr27_9626889     ZBoe    C    T      0.5      1        2 
  27  chr27_9626889     ZGre    C    T        1      2        2 
  27  chr27_9626889     ZHar    C    T        0      0        2 
  27  chr27_9626889   Sample    C    T        0      0        2 
  27  chr27_9627766     AAsi    C    T        0      0        2 
  27  chr27_9627766     AKia    C    T        0      0        2 
  27  chr27_9627766     AOna    C    T        0      0        2 
  27  chr27_9627766     ASom    C    T        0      0        2 
  27  chr27_9627766     HCab    C    T        1      2        2 
  27  chr27_9627766     HPrz    C    T        0      0        2 
  27  chr27_9627766     ZBoe    C    T        0      0        2 
  27  chr27_9627766     ZGre    C    T        0      0        2 
  27  chr27_9627766     ZHar    C    T        0      0        2 
  27  chr27_9627766   Sample    C    T        0      0        2 
  27  chr27_9636229     AAsi    T    C        0      0        2 
  27  chr27_9636229     AKia    T    C        0      0        2 
  27  chr27_9636229     AOna    T    C        0      0        2 
  27  chr27_9636229     ASom    T    C        0      0        2 
  27  chr27_9636229     HCab    T    C        0      0        2 
  27  chr27_9636229     HPrz    T    C        0      0        2 
  27  chr27_9636229     ZBoe    T    C      0.5      1        2 
  27  chr27_9636229     ZGre    T    C        0      0        2 
  27  chr27_9636229     ZHar    T    C        0      0        2 
  27  chr27_9636229   Sample    T    C        0      0        2 
  27  chr27_9646032     AAsi    C    T        1      2        2 
  27  chr27_9646032     AKia    C    T        0      0        2 
  27  chr27_9646032     AOna    C    T        0      0        2 
  27  chr27_9646032     ASom    C    T        1      2        2 
  27  chr27_9646032     HCab    C    T        0      0        2 
  27  chr27_9646032     HPrz    C    T        0      0        2 
  27  chr27_9646032     ZBoe    C    T        0      0        2 
  27  chr27_9646032     ZGre    C    T        0      0        2 
  27  chr27_9646032     ZHar    C    T        0      0        2 
  27  chr27_9646032   Sample    C    T        1      2        2 
  27  chr27_9651015     AAsi    C    T        0      0        2 
  27  chr27_9651015     AKia    C    T        0      0        2 
  27  chr27_9651015     AOna    C    T      0.5      1        2 
  27  chr27_9651015     ASom    C    T        0      0        2 
  27  chr27_9651015     HCab    C    T        0      0        2 
  27  chr27_9651015     HPrz    C    T        0      0        2 
  27  chr27_9651015     ZBoe    C    T        0      0        2 
  27  chr27_9651015     ZGre    C    T        0      0        2 
  27  chr27_9651015     ZHar    C    T        0      0        2 
  27  chr27_9651015   Sample    C    T        0      0        2 
  27  chr27_9653573     AAsi    T    G        0      0        2 
  27  chr27_9653573     AKia    T    G        0      0        2 
  27  chr27_9653573     AOna    T    G        0      0        2 
  27  chr27_9653573     ASom    T    G        0      0        2 
  27  chr27_9653573     HCab    T    G        1      2        2 
  27  chr27_9653573     HPrz    T    G        1      2        2 
  27  chr27_9653573     ZBoe    T    G        0      0        2 
  27  chr27_9653573     ZGre    T    G        0      0        2 
  27  chr27_9653573     ZHar    T    G        0      0        2 
  27  chr27_9653573   Sample    T    G        0      0        2 
  27  chr27_9657534     AAsi    G    A        0      0        2 
  27  chr27_9657534     AKia    G    A        0      0        2 
  27  chr27_9657534     AOna    G    A        0      0        2 
  27  chr27_9657534     ASom    G    A      0.5      1        2 
  27  chr27_9657534     HCab    G    A        0      0        2 
  27  chr27_9657534     HPrz    G    A        0      0        2 
  27  chr27_9657534     ZBoe    G    A        0      0        2 
  27  chr27_9657534     ZGre    G    A        0      0        2 
  27  chr27_9657534     ZHar    G    A        0      0        2 
  27  chr27_9657534   Sample    G    A        0      0        2 
  27  chr27_9671220     AAsi    G    A        0      0        2 
  27  chr27_9671220     AKia    G    A        1      2        2 
  27  chr27_9671220     AOna    G    A      0.5      1        2 
  27  chr27_9671220     ASom    G    A        0      0        2 
  27  chr27_9671220     HCab    G    A        0      0        2 
  27  chr27_9671220     HPrz    G    A        0      0        2 
  27  chr27_9671220     ZBoe    G    A        0      0        2 
  27  chr27_9671220     ZGre    G    A        0      0        2 
  27  chr27_9671220     ZHar    G    A        0      0        2 
  27  chr27_9671220   Sample    G    A        0      0        2 
  27  chr27_9672647     AAsi    G    C        0      0        2 
  27  chr27_9672647     AKia    G    C        0      0        2 
  27  chr27_9672647     AOna    G    C        0      0        2 
  27  chr27_9672647     ASom    G    C        0      0        2 
  27  chr27_9672647     HCab    G    C        1      2        2 
  27  chr27_9672647     HPrz    G    C        1      2        2 
  27  chr27_9672647     ZBoe    G    C        0      0        2 
  27  chr27_9672647     ZGre    G    C        0      0        2 
  27  chr27_9672647     ZHar    G    C        0      0        2 
  27  chr27_9672647   Sample    G    C        0      0        2 
  27  chr27_9688544     AAsi    A    G        0      0        2 
  27  chr27_9688544     AKia    A    G        0      0        2 
  27  chr27_9688544     AOna    A    G        0      0        2 
  27  chr27_9688544     ASom    A    G        0      0        2 
  27  chr27_9688544     HCab    A    G        0      0        2 
  27  chr27_9688544     HPrz    A    G        0      0        2 
  27  chr27_9688544     ZBoe    A    G      0.5      1        2 
  27  chr27_9688544     ZGre    A    G        0      0        2 
  27  chr27_9688544     ZHar    A    G        0      0        2 
  27  chr27_9688544   Sample    A    G        0      0        2 
  27  chr27_9688870     AAsi    C    T        0      0        2 
  27  chr27_9688870     AKia    C    T        0      0        2 
  27  chr27_9688870     AOna    C    T        0      0        2 
  27  chr27_9688870     ASom    C    T        0      0        2 
  27  chr27_9688870     HCab    C    T        0      0        2 
  27  chr27_9688870     HPrz    C    T        0      0        2 
  27  chr27_9688870     ZBoe    C    T        0      0        2 
  27  chr27_9688870     ZGre    C    T        0      0        2 
  27  chr27_9688870     ZHar    C    T      0.5      1        2 
  27  chr27_9688870   Sample    C    T        0      0        2 
  27  chr27_9693674     AAsi    T    C        0      0        2 
  27  chr27_9693674     AKia    T    C        0      0        2 
  27  chr27_9693674     AOna    T    C      0.5      1        2 
  27  chr27_9693674     ASom    T    C        0      0        2 
  27  chr27_9693674     HCab    T    C        0      0        2 
  27  chr27_9693674     HPrz    T    C        0      0        2 
  27  chr27_9693674     ZBoe    T    C        0      0        2 
  27  chr27_9693674     ZGre    T    C        0      0        2 
  27  chr27_9693674     ZHar    T    C        0      0        2 
  27  chr27_9693674   Sample    T    C        0      0        2 
  27  chr27_9696874     AAsi    G    A        0      0        2 
  27  chr27_9696874     AKia    G    A        0      0        2 
  27  chr27_9696874     AOna    G    A        0      0        2 
  27  chr27_9696874     ASom    G    A        0      0        2 
  27  chr27_9696874     HCab    G    A      0.5      1        2 
  27  chr27_9696874     HPrz    G    A        0      0        2 
  27  chr27_9696874     ZBoe    G    A      0.5      1        2 
  27  chr27_9696874     ZGre    G    A        0      0        2 
  27  chr27_9696874     ZHar    G    A        0      0        2 
  27  chr27_9696874   Sample    G    A        0      0        2 
  27  chr27_9700978     AAsi    G    T        0      0        2 
  27  chr27_9700978     AKia    G    T        0      0        2 
  27  chr27_9700978     AOna    G    T        0      0        2 
  27  chr27_9700978     ASom    G    T        0      0        2 
  27  chr27_9700978     HCab    G    T      0.5      1        2 
  27  chr27_9700978     HPrz    G    T        1      2        2 
  27  chr27_9700978     ZBoe    G    T        0      0        2 
  27  chr27_9700978     ZGre    G    T        0      0        2 
  27  chr27_9700978     ZHar    G    T        0      0        2 
  27  chr27_9700978   Sample    G    T        0      0        2 
  27  chr27_9705065     AAsi    G    A        0      0        2 
  27  chr27_9705065     AKia    G    A        0      0        2 
  27  chr27_9705065     AOna    G    A        0      0        2 
  27  chr27_9705065     ASom    G    A        0      0        2 
  27  chr27_9705065     HCab    G    A        1      2        2 
  27  chr27_9705065     HPrz    G    A        1      2        2 
  27  chr27_9705065     ZBoe    G    A        0      0        2 
  27  chr27_9705065     ZGre    G    A        0      0        2 
  27  chr27_9705065     ZHar    G    A        0      0        2 
  27  chr27_9705065   Sample    G    A        0      0        2 
  27  chr27_9708323     AAsi    T    C        0      0        2 
  27  chr27_9708323     AKia    T    C        0      0        2 
  27  chr27_9708323     AOna    T    C        0      0        2 
  27  chr27_9708323     ASom    T    C        0      0        2 
  27  chr27_9708323     HCab    T    C        1      2        2 
  27  chr27_9708323     HPrz    T    C        1      2        2 
  27  chr27_9708323     ZBoe    T    C        0      0        2 
  27  chr27_9708323     ZGre    T    C        0      0        2 
  27  chr27_9708323     ZHar    T    C        0      0        2 
  27  chr27_9708323   Sample    T    C        0      0        2 
  27  chr27_9721775     AAsi    G    A        0      0        2 
  27  chr27_9721775     AKia    G    A        0      0        2 
  27  chr27_9721775     AOna    G    A        1      2        2 
  27  chr27_9721775     ASom    G    A        0      0        2 
  27  chr27_9721775     HCab    G    A        0      0        2 
  27  chr27_9721775     HPrz    G    A        0      0        2 
  27  chr27_9721775     ZBoe    G    A        0      0        2 
  27  chr27_9721775     ZGre    G    A        0      0        2 
  27  chr27_9721775     ZHar    G    A        0      0        2 
  27  chr27_9721775   Sample    G    A        0      0        2 
  27  chr27_9727062     AAsi    C    T        0      0        2 
  27  chr27_9727062     AKia    C    T        0      0        2 
  27  chr27_9727062     AOna    C    T        0      0        2 
  27  chr27_9727062     ASom    C    T        0      0        2 
  27  chr27_9727062     HCab    C    T        1      2        2 
  27  chr27_9727062     HPrz    C    T      0.5      1        2 
  27  chr27_9727062     ZBoe    C    T        0      0        2 
  27  chr27_9727062     ZGre    C    T        0      0        2 
  27  chr27_9727062     ZHar    C    T        0      0        2 
  27  chr27_9727062   Sample    C    T        0      0        2 
  27  chr27_9729978     AAsi    T    A        0      0        2 
  27  chr27_9729978     AKia    T    A        0      0        2 
  27  chr27_9729978     AOna    T    A        0      0        2 
  27  chr27_9729978     ASom    T    A        0      0        2 
  27  chr27_9729978     HCab    T    A        0      0        2 
  27  chr27_9729978     HPrz    T    A      0.5      1        2 
  27  chr27_9729978     ZBoe    T    A        0      0        2 
  27  chr27_9729978     ZGre    T    A        0      0        2 
  27  chr27_9729978     ZHar    T    A        0      0        2 
  27  chr27_9729978   Sample    T    A        0      0        2 
  27  chr27_9733176     AAsi    C    T        0      0        2 
  27  chr27_9733176     AKia    C    T        0      0        2 
  27  chr27_9733176     AOna    C    T        0      0        2 
  27  chr27_9733176     ASom    C    T        0      0        2 
  27  chr27_9733176     HCab    C    T        0      0        2 
  27  chr27_9733176     HPrz    C    T        0      0        2 
  27  chr27_9733176     ZBoe    C    T        1      2        2 
  27  chr27_9733176     ZGre    C    T        0      0        2 
  27  chr27_9733176     ZHar    C    T        0      0        2 
  27  chr27_9733176   Sample    C    T        0      0        2 
  27  chr27_9733365     AAsi    G    A        0      0        2 
  27  chr27_9733365     AKia    G    A        0      0        2 
  27  chr27_9733365     AOna    G    A        0      0        2 
  27  chr27_9733365     ASom    G    A        0      0        2 
  27  chr27_9733365     HCab    G    A        1      2        2 
  27  chr27_9733365     HPrz    G    A        1      2        2 
  27  chr27_9733365     ZBoe    G    A        0      0        2 
  27  chr27_9733365     ZGre    G    A        0      0        2 
  27  chr27_9733365     ZHar    G    A        0      0        2 
  27  chr27_9733365   Sample    G    A        0      0        2 
  27  chr27_9736856     AAsi    T    C      0.5      1        2 
  27  chr27_9736856     AKia    T    C        0      0        2 
  27  chr27_9736856     AOna    T    C        0      0        2 
  27  chr27_9736856     ASom    T    C      0.5      1        2 
  27  chr27_9736856     HCab    T    C        0      0        2 
  27  chr27_9736856     HPrz    T    C        0      0        2 
  27  chr27_9736856     ZBoe    T    C        0      0        2 
  27  chr27_9736856     ZGre    T    C        0      0        2 
  27  chr27_9736856     ZHar    T    C        0      0        2 
  27  chr27_9736856   Sample    T    C        0      0        2 
  27  chr27_9745419     AAsi    G    A        0      0        2 
  27  chr27_9745419     AKia    G    A      0.5      1        2 
  27  chr27_9745419     AOna    G    A        1      2        2 
  27  chr27_9745419     ASom    G    A        0      0        2 
  27  chr27_9745419     HCab    G    A        0      0        2 
  27  chr27_9745419     HPrz    G    A        0      0        2 
  27  chr27_9745419     ZBoe    G    A        0      0        2 
  27  chr27_9745419     ZGre    G    A        0      0        2 
  27  chr27_9745419     ZHar    G    A        0      0        2 
  27  chr27_9745419   Sample    G    A        0      0        2 
  27  chr27_9748003     AAsi    G    A        0      0        2 
  27  chr27_9748003     AKia    G    A        0      0        2 
  27  chr27_9748003     AOna    G    A        0      0        2 
  27  chr27_9748003     ASom    G    A        0      0        2 
  27  chr27_9748003     HCab    G    A        1      2        2 
  27  chr27_9748003     HPrz    G    A        1      2        2 
  27  chr27_9748003     ZBoe    G    A        0      0        2 
  27  chr27_9748003     ZGre    G    A        0      0        2 
  27  chr27_9748003     ZHar    G    A        0      0        2 
  27  chr27_9748003   Sample    G    A        0      0        2 
  27  chr27_9754325     AAsi    T    C        0      0        2 
  27  chr27_9754325     AKia    T    C        0      0        2 
  27  chr27_9754325     AOna    T    C        0      0        2 
  27  chr27_9754325     ASom    T    C      0.5      1        2 
  27  chr27_9754325     HCab    T    C        0      0        2 
  27  chr27_9754325     HPrz    T    C        0      0        2 
  27  chr27_9754325     ZBoe    T    C        0      0        2 
  27  chr27_9754325     ZGre    T    C        0      0        2 
  27  chr27_9754325     ZHar    T    C        0      0        2 
  27  chr27_9754325   Sample    T    C        0      0        2 
  27  chr27_9756268     AAsi    T    C        0      0        2 
  27  chr27_9756268     AKia    T    C      0.5      1        2 
  27  chr27_9756268     AOna    T    C        1      2        2 
  27  chr27_9756268     ASom    T    C        0      0        2 
  27  chr27_9756268     HCab    T    C        0      0        2 
  27  chr27_9756268     HPrz    T    C        0      0        2 
  27  chr27_9756268     ZBoe    T    C        0      0        2 
  27  chr27_9756268     ZGre    T    C        0      0        2 
  27  chr27_9756268     ZHar    T    C        0      0        2 
  27  chr27_9756268   Sample    T    C        0      0        2 
  27  chr27_9757046     AAsi    T    G        0      0        2 
  27  chr27_9757046     AKia    T    G        0      0        2 
  27  chr27_9757046     AOna    T    G        0      0        2 
  27  chr27_9757046     ASom    T    G        0      0        2 
  27  chr27_9757046     HCab    T    G        0      0        2 
  27  chr27_9757046     HPrz    T    G        0      0        2 
  27  chr27_9757046     ZBoe    T    G        0      0        2 
  27  chr27_9757046     ZGre    T    G        1      2        2 
  27  chr27_9757046     ZHar    T    G        0      0        2 
  27  chr27_9757046   Sample    T    G        0      0        2 
  27  chr27_9758475     AAsi    T    C        0      0        2 
  27  chr27_9758475     AKia    T    C        0      0        2 
  27  chr27_9758475     AOna    T    C        1      2        2 
  27  chr27_9758475     ASom    T    C        0      0        2 
  27  chr27_9758475     HCab    T    C        0      0        2 
  27  chr27_9758475     HPrz    T    C        0      0        2 
  27  chr27_9758475     ZBoe    T    C        0      0        2 
  27  chr27_9758475     ZGre    T    C        0      0        2 
  27  chr27_9758475     ZHar    T    C        0      0        2 
  27  chr27_9758475   Sample    T    C        0      0        2 
  27  chr27_9759569     AAsi    T    G        0      0        2 
  27  chr27_9759569     AKia    T    G        1      2        2 
  27  chr27_9759569     AOna    T    G        1      2        2 
  27  chr27_9759569     ASom    T    G        0      0        2 
  27  chr27_9759569     HCab    T    G        1      2        2 
  27  chr27_9759569     HPrz    T    G        1      2        2 
  27  chr27_9759569     ZBoe    T    G        0      0        2 
  27  chr27_9759569     ZGre    T    G        0      0        2 
  27  chr27_9759569     ZHar    T    G        0      0        2 
  27  chr27_9759569   Sample    T    G        0      0        2 
  27  chr27_9759681     AAsi    T    C        0      0        2 
  27  chr27_9759681     AKia    T    C        0      0        2 
  27  chr27_9759681     AOna    T    C        0      0        2 
  27  chr27_9759681     ASom    T    C        0      0        2 
  27  chr27_9759681     HCab    T    C      0.5      1        2 
  27  chr27_9759681     HPrz    T    C        1      2        2 
  27  chr27_9759681     ZBoe    T    C        0      0        2 
  27  chr27_9759681     ZGre    T    C        0      0        2 
  27  chr27_9759681     ZHar    T    C        0      0        2 
  27  chr27_9759681   Sample    T    C        0      0        2 
  27  chr27_9769863     AAsi    T    C        0      0        2 
  27  chr27_9769863     AKia    T    C        0      0        2 
  27  chr27_9769863     AOna    T    C        0      0        2 
  27  chr27_9769863     ASom    T    C        0      0        2 
  27  chr27_9769863     HCab    T    C        0      0        2 
  27  chr27_9769863     HPrz    T    C        0      0        2 
  27  chr27_9769863     ZBoe    T    C        0      0        2 
  27  chr27_9769863     ZGre    T    C        0      0        2 
  27  chr27_9769863     ZHar    T    C        1      2        2 
  27  chr27_9769863   Sample    T    C        0      0        2 
  27  chr27_9771353     AAsi    A    C        0      0        2 
  27  chr27_9771353     AKia    A    C      0.5      1        2 
  27  chr27_9771353     AOna    A    C        0      0        2 
  27  chr27_9771353     ASom    A    C        0      0        2 
  27  chr27_9771353     HCab    A    C        0      0        2 
  27  chr27_9771353     HPrz    A    C        0      0        2 
  27  chr27_9771353     ZBoe    A    C        0      0        2 
  27  chr27_9771353     ZGre    A    C        0      0        2 
  27  chr27_9771353     ZHar    A    C        0      0        2 
  27  chr27_9771353   Sample    A    C        0      0        2 
  27  chr27_9777437     AAsi    C    T        0      0        2 
  27  chr27_9777437     AKia    C    T        0      0        2 
  27  chr27_9777437     AOna    C    T        0      0        2 
  27  chr27_9777437     ASom    C    T        0      0        2 
  27  chr27_9777437     HCab    C    T      0.5      1        2 
  27  chr27_9777437     HPrz    C    T      0.5      1        2 
  27  chr27_9777437     ZBoe    C    T        0      0        2 
  27  chr27_9777437     ZGre    C    T        0      0        2 
  27  chr27_9777437     ZHar    C    T        0      0        2 
  27  chr27_9777437   Sample    C    T        0      0        2 
  27  chr27_9785480     AAsi    G    A        0      0        2 
  27  chr27_9785480     AKia    G    A        0      0        2 
  27  chr27_9785480     AOna    G    A        0      0        2 
  27  chr27_9785480     ASom    G    A        0      0        2 
  27  chr27_9785480     HCab    G    A        1      2        2 
  27  chr27_9785480     HPrz    G    A        1      2        2 
  27  chr27_9785480     ZBoe    G    A        0      0        2 
  27  chr27_9785480     ZGre    G    A        0      0        2 
  27  chr27_9785480     ZHar    G    A        0      0        2 
  27  chr27_9785480   Sample    G    A        0      0        2 
  27  chr27_9786766     AAsi    T    C        0      0        2 
  27  chr27_9786766     AKia    T    C        0      0        2 
  27  chr27_9786766     AOna    T    C        0      0        2 
  27  chr27_9786766     ASom    T    C        0      0        2 
  27  chr27_9786766     HCab    T    C        1      2        2 
  27  chr27_9786766     HPrz    T    C        1      2        2 
  27  chr27_9786766     ZBoe    T    C        0      0        2 
  27  chr27_9786766     ZGre    T    C        0      0        2 
  27  chr27_9786766     ZHar    T    C        0      0        2 
  27  chr27_9786766   Sample    T    C        0      0        2 
  27  chr27_9789357     AAsi    C    A        0      0        2 
  27  chr27_9789357     AKia    C    A        0      0        2 
  27  chr27_9789357     AOna    C    A        0      0        2 
  27  chr27_9789357     ASom    C    A        0      0        2 
  27  chr27_9789357     HCab    C    A        0      0        2 
  27  chr27_9789357     HPrz    C    A        0      0        2 
  27  chr27_9789357     ZBoe    C    A      0.5      1        2 
  27  chr27_9789357     ZGre    C    A        0      0        2 
  27  chr27_9789357     ZHar    C    A        0      0        2 
  27  chr27_9789357   Sample    C    A        0      0        2 
  27  chr27_9791809     AAsi    T    C        0      0        2 
  27  chr27_9791809     AKia    T    C        0      0        2 
  27  chr27_9791809     AOna    T    C        0      0        2 
  27  chr27_9791809     ASom    T    C        0      0        2 
  27  chr27_9791809     HCab    T    C        0      0        2 
  27  chr27_9791809     HPrz    T    C        0      0        2 
  27  chr27_9791809     ZBoe    T    C        1      2        2 
  27  chr27_9791809     ZGre    T    C        1      2        2 
  27  chr27_9791809     ZHar    T    C        1      2        2 
  27  chr27_9791809   Sample    T    C        0      0        2 
  27  chr27_9805792     AAsi    T    C        0      0        2 
  27  chr27_9805792     AKia    T    C        0      0        2 
  27  chr27_9805792     AOna    T    C        0      0        2 
  27  chr27_9805792     ASom    T    C        0      0        2 
  27  chr27_9805792     HCab    T    C        0      0        2 
  27  chr27_9805792     HPrz    T    C        0      0        2 
  27  chr27_9805792     ZBoe    T    C        0      0        2 
  27  chr27_9805792     ZGre    T    C      0.5      1        2 
  27  chr27_9805792     ZHar    T    C        0      0        2 
  27  chr27_9805792   Sample    T    C        0      0        2 
  27  chr27_9805809     AAsi    C    T        0      0        2 
  27  chr27_9805809     AKia    C    T        0      0        2 
  27  chr27_9805809     AOna    C    T        0      0        2 
  27  chr27_9805809     ASom    C    T        0      0        2 
  27  chr27_9805809     HCab    C    T        1      2        2 
  27  chr27_9805809     HPrz    C    T        1      2        2 
  27  chr27_9805809     ZBoe    C    T        0      0        2 
  27  chr27_9805809     ZGre    C    T        0      0        2 
  27  chr27_9805809     ZHar    C    T        0      0        2 
  27  chr27_9805809   Sample    C    T        0      0        2 
  27  chr27_9810674     AAsi    A    C        0      0        2 
  27  chr27_9810674     AKia    A    C        0      0        2 
  27  chr27_9810674     AOna    A    C        0      0        2 
  27  chr27_9810674     ASom    A    C        0      0        2 
  27  chr27_9810674     HCab    A    C        0      0        2 
  27  chr27_9810674     HPrz    A    C        0      0        2 
  27  chr27_9810674     ZBoe    A    C        0      0        2 
  27  chr27_9810674     ZGre    A    C        1      2        2 
  27  chr27_9810674     ZHar    A    C        0      0        2 
  27  chr27_9810674   Sample    A    C        0      0        2 
  27  chr27_9813667     AAsi    G    A        1      2        2 
  27  chr27_9813667     AKia    G    A        0      0        2 
  27  chr27_9813667     AOna    G    A        0      0        2 
  27  chr27_9813667     ASom    G    A        1      2        2 
  27  chr27_9813667     HCab    G    A        0      0        2 
  27  chr27_9813667     HPrz    G    A        0      0        2 
  27  chr27_9813667     ZBoe    G    A        0      0        2 
  27  chr27_9813667     ZGre    G    A        0      0        2 
  27  chr27_9813667     ZHar    G    A        0      0        2 
  27  chr27_9813667   Sample    G    A        1      2        2 
  27  chr27_9815669     AAsi    T    C        0      0        2 
  27  chr27_9815669     AKia    T    C        0      0        2 
  27  chr27_9815669     AOna    T    C        0      0        2 
  27  chr27_9815669     ASom    T    C        0      0        2 
  27  chr27_9815669     HCab    T    C        0      0        2 
  27  chr27_9815669     HPrz    T    C        0      0        2 
  27  chr27_9815669     ZBoe    T    C        0      0        2 
  27  chr27_9815669     ZGre    T    C        0      0        2 
  27  chr27_9815669     ZHar    T    C        1      2        2 
  27  chr27_9815669   Sample    T    C        0      0        2 
  27  chr27_9817320     AAsi    A    G        0      0        2 
  27  chr27_9817320     AKia    A    G        0      0        2 
  27  chr27_9817320     AOna    A    G        0      0        2 
  27  chr27_9817320     ASom    A    G        0      0        2 
  27  chr27_9817320     HCab    A    G      0.5      1        2 
  27  chr27_9817320     HPrz    A    G        0      0        2 
  27  chr27_9817320     ZBoe    A    G        0      0        2 
  27  chr27_9817320     ZGre    A    G        0      0        2 
  27  chr27_9817320     ZHar    A    G        0      0        2 
  27  chr27_9817320   Sample    A    G        0      0        2 
  27  chr27_9817361     AAsi    C    T        0      0        2 
  27  chr27_9817361     AKia    C    T        0      0        2 
  27  chr27_9817361     AOna    C    T        1      2        2 
  27  chr27_9817361     ASom    C    T        0      0        2 
  27  chr27_9817361     HCab    C    T        0      0        2 
  27  chr27_9817361     HPrz    C    T        0      0        2 
  27  chr27_9817361     ZBoe    C    T        0      0        2 
  27  chr27_9817361     ZGre    C    T        0      0        2 
  27  chr27_9817361     ZHar    C    T        0      0        2 
  27  chr27_9817361   Sample    C    T        0      0        2 
  27  chr27_9821140     AAsi    C    T        0      0        2 
  27  chr27_9821140     AKia    C    T        0      0        2 
  27  chr27_9821140     AOna    C    T        0      0        2 
  27  chr27_9821140     ASom    C    T        0      0        2 
  27  chr27_9821140     HCab    C    T      0.5      1        2 
  27  chr27_9821140     HPrz    C    T      0.5      1        2 
  27  chr27_9821140     ZBoe    C    T        0      0        2 
  27  chr27_9821140     ZGre    C    T        0      0        2 
  27  chr27_9821140     ZHar    C    T        0      0        2 
  27  chr27_9821140   Sample    C    T        0      0        2 
  27  chr27_9832682     AAsi    T    A        0      0        2 
  27  chr27_9832682     AKia    T    A        0      0        2 
  27  chr27_9832682     AOna    T    A        0      0        2 
  27  chr27_9832682     ASom    T    A        0      0        2 
  27  chr27_9832682     HCab    T    A        1      2        2 
  27  chr27_9832682     HPrz    T    A        1      2        2 
  27  chr27_9832682     ZBoe    T    A        0      0        2 
  27  chr27_9832682     ZGre    T    A        0      0        2 
  27  chr27_9832682     ZHar    T    A        0      0        2 
  27  chr27_9832682   Sample    T    A        0      0        2 
  27  chr27_9855711     AAsi    C    T        1      2        2 
  27  chr27_9855711     AKia    C    T        0      0        2 
  27  chr27_9855711     AOna    C    T        0      0        2 
  27  chr27_9855711     ASom    C    T        0      0        2 
  27  chr27_9855711     HCab    C    T        0      0        2 
  27  chr27_9855711     HPrz    C    T        0      0        2 
  27  chr27_9855711     ZBoe    C    T        0      0        2 
  27  chr27_9855711     ZGre    C    T        0      0        2 
  27  chr27_9855711     ZHar    C    T        0      0        2 
  27  chr27_9855711   Sample    C    T        1      2        2 
  27  chr27_9863647     AAsi    G    C        0      0        2 
  27  chr27_9863647     AKia    G    C        0      0        2 
  27  chr27_9863647     AOna    G    C        0      0        2 
  27  chr27_9863647     ASom    G    C      0.5      1        2 
  27  chr27_9863647     HCab    G    C        0      0        2 
  27  chr27_9863647     HPrz    G    C        0      0        2 
  27  chr27_9863647     ZBoe    G    C        0      0        2 
  27  chr27_9863647     ZGre    G    C        0      0        2 
  27  chr27_9863647     ZHar    G    C        0      0        2 
  27  chr27_9863647   Sample    G    C        0      0        2 
  27  chr27_9863908     AAsi    T    A        0      0        2 
  27  chr27_9863908     AKia    T    A        0      0        2 
  27  chr27_9863908     AOna    T    A        0      0        2 
  27  chr27_9863908     ASom    T    A        0      0        2 
  27  chr27_9863908     HCab    T    A        1      2        2 
  27  chr27_9863908     HPrz    T    A        1      2        2 
  27  chr27_9863908     ZBoe    T    A        0      0        2 
  27  chr27_9863908     ZGre    T    A        0      0        2 
  27  chr27_9863908     ZHar    T    A        0      0        2 
  27  chr27_9863908   Sample    T    A        0      0        2 
  27  chr27_9865998     AAsi    T    A        0      0        2 
  27  chr27_9865998     AKia    T    A        1      2        2 
  27  chr27_9865998     AOna    T    A        1      2        2 
  27  chr27_9865998     ASom    T    A        0      0        2 
  27  chr27_9865998     HCab    T    A        1      2        2 
  27  chr27_9865998     HPrz    T    A        1      2        2 
  27  chr27_9865998     ZBoe    T    A        0      0        2 
  27  chr27_9865998     ZGre    T    A        0      0        2 
  27  chr27_9865998     ZHar    T    A        0      0        2 
  27  chr27_9865998   Sample    T    A        0      0        2 
  27  chr27_9870489     AAsi    G    A        0      0        2 
  27  chr27_9870489     AKia    G    A        0      0        2 
  27  chr27_9870489     AOna    G    A        0      0        2 
  27  chr27_9870489     ASom    G    A        1      2        2 
  27  chr27_9870489     HCab    G    A        0      0        2 
  27  chr27_9870489     HPrz    G    A        0      0        2 
  27  chr27_9870489     ZBoe    G    A        0      0        2 
  27  chr27_9870489     ZGre    G    A        0      0        2 
  27  chr27_9870489     ZHar    G    A        0      0        2 
  27  chr27_9870489   Sample    G    A        0      0        2 
  27  chr27_9872093     AAsi    A    T        0      0        2 
  27  chr27_9872093     AKia    A    T        0      0        2 
  27  chr27_9872093     AOna    A    T        0      0        2 
  27  chr27_9872093     ASom    A    T        0      0        2 
  27  chr27_9872093     HCab    A    T      0.5      1        2 
  27  chr27_9872093     HPrz    A    T        1      2        2 
  27  chr27_9872093     ZBoe    A    T        0      0        2 
  27  chr27_9872093     ZGre    A    T        0      0        2 
  27  chr27_9872093     ZHar    A    T        0      0        2 
  27  chr27_9872093   Sample    A    T        0      0        2 
  27  chr27_9880814     AAsi    A    G        1      2        2 
  27  chr27_9880814     AKia    A    G        0      0        2 
  27  chr27_9880814     AOna    A    G        0      0        2 
  27  chr27_9880814     ASom    A    G        0      0        2 
  27  chr27_9880814     HCab    A    G        0      0        2 
  27  chr27_9880814     HPrz    A    G        0      0        2 
  27  chr27_9880814     ZBoe    A    G        0      0        2 
  27  chr27_9880814     ZGre    A    G        0      0        2 
  27  chr27_9880814     ZHar    A    G        0      0        2 
  27  chr27_9880814   Sample    A    G        1      2        2 
  27  chr27_9898161     AAsi    C    T        0      0        2 
  27  chr27_9898161     AKia    C    T        0      0        2 
  27  chr27_9898161     AOna    C    T        0      0        2 
  27  chr27_9898161     ASom    C    T        0      0        2 
  27  chr27_9898161     HCab    C    T        1      2        2 
  27  chr27_9898161     HPrz    C    T        1      2        2 
  27  chr27_9898161     ZBoe    C    T        0      0        2 
  27  chr27_9898161     ZGre    C    T        0      0        2 
  27  chr27_9898161     ZHar    C    T        0      0        2 
  27  chr27_9898161   Sample    C    T        0      0        2 
  27  chr27_9914827     AAsi    T    G        0      0        2 
  27  chr27_9914827     AKia    T    G        0      0        2 
  27  chr27_9914827     AOna    T    G        0      0        2 
  27  chr27_9914827     ASom    T    G        1      2        2 
  27  chr27_9914827     HCab    T    G        0      0        2 
  27  chr27_9914827     HPrz    T    G        0      0        2 
  27  chr27_9914827     ZBoe    T    G        0      0        2 
  27  chr27_9914827     ZGre    T    G        0      0        2 
  27  chr27_9914827     ZHar    T    G        0      0        2 
  27  chr27_9914827   Sample    T    G        0      0        2 
  27  chr27_9917086     AAsi    C    T        0      0        2 
  27  chr27_9917086     AKia    C    T      0.5      1        2 
  27  chr27_9917086     AOna    C    T        0      0        2 
  27  chr27_9917086     ASom    C    T        0      0        2 
  27  chr27_9917086     HCab    C    T        0      0        2 
  27  chr27_9917086     HPrz    C    T        0      0        2 
  27  chr27_9917086     ZBoe    C    T        0      0        2 
  27  chr27_9917086     ZGre    C    T        0      0        2 
  27  chr27_9917086     ZHar    C    T        0      0        2 
  27  chr27_9917086   Sample    C    T        0      0        2 
  27  chr27_9920470     AAsi    A    G        0      0        2 
  27  chr27_9920470     AKia    A    G        0      0        2 
  27  chr27_9920470     AOna    A    G        0      0        2 
  27  chr27_9920470     ASom    A    G        0      0        2 
  27  chr27_9920470     HCab    A    G        0      0        2 
  27  chr27_9920470     HPrz    A    G        0      0        2 
  27  chr27_9920470     ZBoe    A    G        0      0        2 
  27  chr27_9920470     ZGre    A    G      0.5      1        2 
  27  chr27_9920470     ZHar    A    G        0      0        2 
  27  chr27_9920470   Sample    A    G        0      0        2 
  27  chr27_9925909     AAsi    C    T        0      0        2 
  27  chr27_9925909     AKia    C    T        0      0        2 
  27  chr27_9925909     AOna    C    T        0      0        2 
  27  chr27_9925909     ASom    C    T        0      0        2 
  27  chr27_9925909     HCab    C    T        0      0        2 
  27  chr27_9925909     HPrz    C    T        0      0        2 
  27  chr27_9925909     ZBoe    C    T      0.5      1        2 
  27  chr27_9925909     ZGre    C    T        0      0        2 
  27  chr27_9925909     ZHar    C    T        0      0        2 
  27  chr27_9925909   Sample    C    T        0      0        2 
  27  chr27_9935119     AAsi    T    A        1      2        2 
  27  chr27_9935119     AKia    T    A        0      0        2 
  27  chr27_9935119     AOna    T    A        0      0        2 
  27  chr27_9935119     ASom    T    A        1      2        2 
  27  chr27_9935119     HCab    T    A        0      0        2 
  27  chr27_9935119     HPrz    T    A        0      0        2 
  27  chr27_9935119     ZBoe    T    A        0      0        2 
  27  chr27_9935119     ZGre    T    A        0      0        2 
  27  chr27_9935119     ZHar    T    A        0      0        2 
  27  chr27_9935119   Sample    T    A        1      2        2 
  27  chr27_9936468     AAsi    A    G        0      0        2 
  27  chr27_9936468     AKia    A    G        0      0        2 
  27  chr27_9936468     AOna    A    G        0      0        2 
  27  chr27_9936468     ASom    A    G        0      0        2 
  27  chr27_9936468     HCab    A    G        1      2        2 
  27  chr27_9936468     HPrz    A    G        1      2        2 
  27  chr27_9936468     ZBoe    A    G        0      0        2 
  27  chr27_9936468     ZGre    A    G        0      0        2 
  27  chr27_9936468     ZHar    A    G        0      0        2 
  27  chr27_9936468   Sample    A    G        0      0        2 
  27  chr27_9937859     AAsi    G    A        0      0        2 
  27  chr27_9937859     AKia    G    A        0      0        2 
  27  chr27_9937859     AOna    G    A        0      0        2 
  27  chr27_9937859     ASom    G    A        0      0        2 
  27  chr27_9937859     HCab    G    A        1      2        2 
  27  chr27_9937859     HPrz    G    A        1      2        2 
  27  chr27_9937859     ZBoe    G    A        0      0        2 
  27  chr27_9937859     ZGre    G    A        0      0        2 
  27  chr27_9937859     ZHar    G    A        0      0        2 
  27  chr27_9937859   Sample    G    A        0      0        2 
  27  chr27_9938361     AAsi    T    C        0      0        2 
  27  chr27_9938361     AKia    T    C      0.5      1        2 
  27  chr27_9938361     AOna    T    C        1      2        2 
  27  chr27_9938361     ASom    T    C        0      0        2 
  27  chr27_9938361     HCab    T    C        0      0        2 
  27  chr27_9938361     HPrz    T    C        0      0        2 
  27  chr27_9938361     ZBoe    T    C        0      0        2 
  27  chr27_9938361     ZGre    T    C        0      0        2 
  27  chr27_9938361     ZHar    T    C        0      0        2 
  27  chr27_9938361   Sample    T    C        0      0        2 
  27  chr27_9938710     AAsi    C    G        0      0        2 
  27  chr27_9938710     AKia    C    G        0      0        2 
  27  chr27_9938710     AOna    C    G        0      0        2 
  27  chr27_9938710     ASom    C    G        0      0        2 
  27  chr27_9938710     HCab    C    G        0      0        2 
  27  chr27_9938710     HPrz    C    G        0      0        2 
  27  chr27_9938710     ZBoe    C    G        0      0        2 
  27  chr27_9938710     ZGre    C    G        1      2        2 
  27  chr27_9938710     ZHar    C    G        0      0        2 
  27  chr27_9938710   Sample    C    G        0      0        2 
  27  chr27_9939265     AAsi    T    C      0.5      1        2 
  27  chr27_9939265     AKia    T    C        0      0        2 
  27  chr27_9939265     AOna    T    C        0      0        2 
  27  chr27_9939265     ASom    T    C        0      0        2 
  27  chr27_9939265     HCab    T    C        0      0        2 
  27  chr27_9939265     HPrz    T    C        0      0        2 
  27  chr27_9939265     ZBoe    T    C        0      0        2 
  27  chr27_9939265     ZGre    T    C        0      0        2 
  27  chr27_9939265     ZHar    T    C        0      0        2 
  27  chr27_9939265   Sample    T    C        0      0        2 
  27  chr27_9943134     AAsi    G    T        0      0        2 
  27  chr27_9943134     AKia    G    T        0      0        2 
  27  chr27_9943134     AOna    G    T        0      0        2 
  27  chr27_9943134     ASom    G    T        0      0        2 
  27  chr27_9943134     HCab    G    T        1      2        2 
  27  chr27_9943134     HPrz    G    T        1      2        2 
  27  chr27_9943134     ZBoe    G    T        0      0        2 
  27  chr27_9943134     ZGre    G    T        0      0        2 
  27  chr27_9943134     ZHar    G    T        0      0        2 
  27  chr27_9943134   Sample    G    T        0      0        2 
  27  chr27_9949591     AAsi    C    G        0      0        2 
  27  chr27_9949591     AKia    C    G        0      0        2 
  27  chr27_9949591     AOna    C    G        0      0        2 
  27  chr27_9949591     ASom    C    G        0      0        2 
  27  chr27_9949591     HCab    C    G        1      2        2 
  27  chr27_9949591     HPrz    C    G        1      2        2 
  27  chr27_9949591     ZBoe    C    G        0      0        2 
  27  chr27_9949591     ZGre    C    G        1      2        2 
  27  chr27_9949591     ZHar    C    G        1      2        2 
  27  chr27_9949591   Sample    C    G        0      0        2 
  27  chr27_9956027     AAsi    C    T        0      0        2 
  27  chr27_9956027     AKia    C    T        0      0        2 
  27  chr27_9956027     AOna    C    T        0      0        2 
  27  chr27_9956027     ASom    C    T        0      0        2 
  27  chr27_9956027     HCab    C    T        0      0        2 
  27  chr27_9956027     HPrz    C    T        0      0        2 
  27  chr27_9956027     ZBoe    C    T      0.5      1        2 
  27  chr27_9956027     ZGre    C    T        1      2        2 
  27  chr27_9956027     ZHar    C    T        1      2        2 
  27  chr27_9956027   Sample    C    T        0      0        2 
  27  chr27_9958762     AAsi    T    C        0      0        2 
  27  chr27_9958762     AKia    T    C        0      0        2 
  27  chr27_9958762     AOna    T    C        0      0        2 
  27  chr27_9958762     ASom    T    C        0      0        2 
  27  chr27_9958762     HCab    T    C        0      0        2 
  27  chr27_9958762     HPrz    T    C        0      0        2 
  27  chr27_9958762     ZBoe    T    C        0      0        2 
  27  chr27_9958762     ZGre    T    C        0      0        2 
  27  chr27_9958762     ZHar    T    C        1      2        2 
  27  chr27_9958762   Sample    T    C        0      0        2 
  27  chr27_9959700     AAsi    G    A        0      0        2 
  27  chr27_9959700     AKia    G    A        0      0        2 
  27  chr27_9959700     AOna    G    A        0      0        2 
  27  chr27_9959700     ASom    G    A        0      0        2 
  27  chr27_9959700     HCab    G    A        0      0        2 
  27  chr27_9959700     HPrz    G    A        1      2        2 
  27  chr27_9959700     ZBoe    G    A        0      0        2 
  27  chr27_9959700     ZGre    G    A        0      0        2 
  27  chr27_9959700     ZHar    G    A        0      0        2 
  27  chr27_9959700   Sample    G    A        0      0        2 
  27  chr27_9961394     AAsi    A    G        0      0        2 
  27  chr27_9961394     AKia    A    G        0      0        2 
  27  chr27_9961394     AOna    A    G        0      0        2 
  27  chr27_9961394     ASom    A    G        0      0        2 
  27  chr27_9961394     HCab    A    G        0      0        2 
  27  chr27_9961394     HPrz    A    G        0      0        2 
  27  chr27_9961394     ZBoe    A    G        1      2        2 
  27  chr27_9961394     ZGre    A    G        0      0        2 
  27  chr27_9961394     ZHar    A    G        1      2        2 
  27  chr27_9961394   Sample    A    G        0      0        2 
  27  chr27_9961450     AAsi    T    C        0      0        2 
  27  chr27_9961450     AKia    T    C        0      0        2 
  27  chr27_9961450     AOna    T    C        0      0        2 
  27  chr27_9961450     ASom    T    C        0      0        2 
  27  chr27_9961450     HCab    T    C        1      2        2 
  27  chr27_9961450     HPrz    T    C        0      0        2 
  27  chr27_9961450     ZBoe    T    C        0      0        2 
  27  chr27_9961450     ZGre    T    C        0      0        2 
  27  chr27_9961450     ZHar    T    C        0      0        2 
  27  chr27_9961450   Sample    T    C        0      0        2 
  27  chr27_9963102     AAsi    C    A        0      0        2 
  27  chr27_9963102     AKia    C    A        1      2        2 
  27  chr27_9963102     AOna    C    A        1      2        2 
  27  chr27_9963102     ASom    C    A        0      0        2 
  27  chr27_9963102     HCab    C    A        1      2        2 
  27  chr27_9963102     HPrz    C    A        1      2        2 
  27  chr27_9963102     ZBoe    C    A        0      0        2 
  27  chr27_9963102     ZGre    C    A        0      0        2 
  27  chr27_9963102     ZHar    C    A        0      0        2 
  27  chr27_9963102   Sample    C    A        0      0        2 
  27  chr27_9963506     AAsi    A    G        0      0        2 
  27  chr27_9963506     AKia    A    G        0      0        2 
  27  chr27_9963506     AOna    A    G        0      0        2 
  27  chr27_9963506     ASom    A    G        0      0        2 
  27  chr27_9963506     HCab    A    G        0      0        2 
  27  chr27_9963506     HPrz    A    G        0      0        2 
  27  chr27_9963506     ZBoe    A    G      0.5      1        2 
  27  chr27_9963506     ZGre    A    G        0      0        2 
  27  chr27_9963506     ZHar    A    G        0      0        2 
  27  chr27_9963506   Sample    A    G        0      0        2 
  27  chr27_9968760     AAsi    G    A        0      0        2 
  27  chr27_9968760     AKia    G    A        1      2        2 
  27  chr27_9968760     AOna    G    A        1      2        2 
  27  chr27_9968760     ASom    G    A        0      0        2 
  27  chr27_9968760     HCab    G    A        0      0        2 
  27  chr27_9968760     HPrz    G    A        0      0        2 
  27  chr27_9968760     ZBoe    G    A        0      0        2 
  27  chr27_9968760     ZGre    G    A        0      0        2 
  27  chr27_9968760     ZHar    G    A        0      0        2 
  27  chr27_9968760   Sample    G    A        0      0        2 
  27  chr27_9988713     AAsi    A    G        0      0        2 
  27  chr27_9988713     AKia    A    G      0.5      1        2 
  27  chr27_9988713     AOna    A    G        0      0        2 
  27  chr27_9988713     ASom    A    G        0      0        2 
  27  chr27_9988713     HCab    A    G        0      0        2 
  27  chr27_9988713     HPrz    A    G        0      0        2 
  27  chr27_9988713     ZBoe    A    G        0      0        2 
  27  chr27_9988713     ZGre    A    G        0      0        2 
  27  chr27_9988713     ZHar    A    G        0      0        2 
  27  chr27_9988713   Sample    A    G        0      0        2 
  27  chr27_9989297     AAsi    G    A      0.5      1        2 
  27  chr27_9989297     AKia    G    A        0      0        2 
  27  chr27_9989297     AOna    G    A        0      0        2 
  27  chr27_9989297     ASom    G    A        0      0        2 
  27  chr27_9989297     HCab    G    A        0      0        2 
  27  chr27_9989297     HPrz    G    A        0      0        2 
  27  chr27_9989297     ZBoe    G    A        0      0        2 
  27  chr27_9989297     ZGre    G    A        0      0        2 
  27  chr27_9989297     ZHar    G    A        0      0        2 
  27  chr27_9989297   Sample    G    A        0      0        2 
  27  chr27_9996574     AAsi    G    A        0      0        2 
  27  chr27_9996574     AKia    G    A        0      0        2 
  27  chr27_9996574     AOna    G    A        0      0        2 
  27  chr27_9996574     ASom    G    A        0      0        2 
  27  chr27_9996574     HCab    G    A        1      2        2 
  27  chr27_9996574     HPrz    G    A        1      2        2 
  27  chr27_9996574     ZBoe    G    A        0      0        2 
  27  chr27_9996574     ZGre    G    A        0      0        2 
  27  chr27_9996574     ZHar    G    A        0      0        2 
  27  chr27_9996574   Sample    G    A        0      0        2 
  27  chr27_9999068     AAsi    C    T        0      0        2 
  27  chr27_9999068     AKia    C    T        0      0        2 
  27  chr27_9999068     AOna    C    T        0      0        2 
  27  chr27_9999068     ASom    C    T        0      0        2 
  27  chr27_9999068     HCab    C    T        0      0        2 
  27  chr27_9999068     HPrz    C    T        0      0        2 
  27  chr27_9999068     ZBoe    C    T        1      2        2 
  27  chr27_9999068     ZGre    C    T        0      0        2 
  27  chr27_9999068     ZHar    C    T        1      2        2 
  27  chr27_9999068   Sample    C    T        0      0        2 
  27  chr27_9999113     AAsi    T    G        0      0        2 
  27  chr27_9999113     AKia    T    G        0      0        2 
  27  chr27_9999113     AOna    T    G        0      0        2 
  27  chr27_9999113     ASom    T    G        0      0        2 
  27  chr27_9999113     HCab    T    G        0      0        2 
  27  chr27_9999113     HPrz    T    G        0      0        2 
  27  chr27_9999113     ZBoe    T    G        1      2        2 
  27  chr27_9999113     ZGre    T    G        0      0        2 
  27  chr27_9999113     ZHar    T    G        0      0        2 
  27  chr27_9999113   Sample    T    G        0      0        2 
  27 chr27_10002853     AAsi    T    G        0      0        2 
  27 chr27_10002853     AKia    T    G        0      0        2 
  27 chr27_10002853     AOna    T    G        0      0        2 
  27 chr27_10002853     ASom    T    G        0      0        2 
  27 chr27_10002853     HCab    T    G        0      0        2 
  27 chr27_10002853     HPrz    T    G        0      0        2 
  27 chr27_10002853     ZBoe    T    G        0      0        2 
  27 chr27_10002853     ZGre    T    G        0      0        2 
  27 chr27_10002853     ZHar    T    G        1      2        2 
  27 chr27_10002853   Sample    T    G        0      0        2 
  27 chr27_10004986     AAsi    C    T        0      0        2 
  27 chr27_10004986     AKia    C    T        0      0        2 
  27 chr27_10004986     AOna    C    T        0      0        2 
  27 chr27_10004986     ASom    C    T        0      0        2 
  27 chr27_10004986     HCab    C    T        0      0        2 
  27 chr27_10004986     HPrz    C    T        0      0        2 
  27 chr27_10004986     ZBoe    C    T        0      0        2 
  27 chr27_10004986     ZGre    C    T        0      0        2 
  27 chr27_10004986     ZHar    C    T        1      2        2 
  27 chr27_10004986   Sample    C    T        0      0        2 
  27 chr27_10006657     AAsi    T    G        0      0        2 
  27 chr27_10006657     AKia    T    G        0      0        2 
  27 chr27_10006657     AOna    T    G        0      0        2 
  27 chr27_10006657     ASom    T    G        0      0        2 
  27 chr27_10006657     HCab    T    G      0.5      1        2 
  27 chr27_10006657     HPrz    T    G        0      0        2 
  27 chr27_10006657     ZBoe    T    G        0      0        2 
  27 chr27_10006657     ZGre    T    G        0      0        2 
  27 chr27_10006657     ZHar    T    G        0      0        2 
  27 chr27_10006657   Sample    T    G        0      0        2 
  27 chr27_10007844     AAsi    G    A        0      0        2 
  27 chr27_10007844     AKia    G    A        0      0        2 
  27 chr27_10007844     AOna    G    A        0      0        2 
  27 chr27_10007844     ASom    G    A        0      0        2 
  27 chr27_10007844     HCab    G    A        1      2        2 
  27 chr27_10007844     HPrz    G    A        1      2        2 
  27 chr27_10007844     ZBoe    G    A        0      0        2 
  27 chr27_10007844     ZGre    G    A        1      2        2 
  27 chr27_10007844     ZHar    G    A        0      0        2 
  27 chr27_10007844   Sample    G    A        0      0        2 
  27 chr27_10009469     AAsi    A    G        0      0        2 
  27 chr27_10009469     AKia    A    G        0      0        2 
  27 chr27_10009469     AOna    A    G        0      0        2 
  27 chr27_10009469     ASom    A    G        0      0        2 
  27 chr27_10009469     HCab    A    G        1      2        2 
  27 chr27_10009469     HPrz    A    G        1      2        2 
  27 chr27_10009469     ZBoe    A    G        0      0        2 
  27 chr27_10009469     ZGre    A    G        0      0        2 
  27 chr27_10009469     ZHar    A    G        0      0        2 
  27 chr27_10009469   Sample    A    G        0      0        2 
  27 chr27_10010420     AAsi    T    C        0      0        2 
  27 chr27_10010420     AKia    T    C        0      0        2 
  27 chr27_10010420     AOna    T    C        0      0        2 
  27 chr27_10010420     ASom    T    C      0.5      1        2 
  27 chr27_10010420     HCab    T    C        0      0        2 
  27 chr27_10010420     HPrz    T    C        0      0        2 
  27 chr27_10010420     ZBoe    T    C        0      0        2 
  27 chr27_10010420     ZGre    T    C        0      0        2 
  27 chr27_10010420     ZHar    T    C        0      0        2 
  27 chr27_10010420   Sample    T    C        0      0        2 
  27 chr27_10016433     AAsi    T    C        0      0        2 
  27 chr27_10016433     AKia    T    C        0      0        2 
  27 chr27_10016433     AOna    T    C        0      0        2 
  27 chr27_10016433     ASom    T    C      0.5      1        2 
  27 chr27_10016433     HCab    T    C        0      0        2 
  27 chr27_10016433     HPrz    T    C        0      0        2 
  27 chr27_10016433     ZBoe    T    C        0      0        2 
  27 chr27_10016433     ZGre    T    C        0      0        2 
  27 chr27_10016433     ZHar    T    C        0      0        2 
  27 chr27_10016433   Sample    T    C        0      0        2 
  27 chr27_10017370     AAsi    T    C        1      2        2 
  27 chr27_10017370     AKia    T    C        0      0        2 
  27 chr27_10017370     AOna    T    C        0      0        2 
  27 chr27_10017370     ASom    T    C      0.5      1        2 
  27 chr27_10017370     HCab    T    C        0      0        2 
  27 chr27_10017370     HPrz    T    C        0      0        2 
  27 chr27_10017370     ZBoe    T    C        0      0        2 
  27 chr27_10017370     ZGre    T    C        0      0        2 
  27 chr27_10017370     ZHar    T    C        0      0        2 
  27 chr27_10017370   Sample    T    C        1      2        2 
  27 chr27_10018556     AAsi    C    T        0      0        2 
  27 chr27_10018556     AKia    C    T      0.5      1        2 
  27 chr27_10018556     AOna    C    T        0      0        2 
  27 chr27_10018556     ASom    C    T        0      0        2 
  27 chr27_10018556     HCab    C    T        0      0        2 
  27 chr27_10018556     HPrz    C    T        0      0        2 
  27 chr27_10018556     ZBoe    C    T        0      0        2 
  27 chr27_10018556     ZGre    C    T        0      0        2 
  27 chr27_10018556     ZHar    C    T        0      0        2 
  27 chr27_10018556   Sample    C    T        0      0        2 
  27 chr27_10022828     AAsi    G    A        1      2        2 
  27 chr27_10022828     AKia    G    A        0      0        2 
  27 chr27_10022828     AOna    G    A        0      0        2 
  27 chr27_10022828     ASom    G    A      0.5      1        2 
  27 chr27_10022828     HCab    G    A        0      0        2 
  27 chr27_10022828     HPrz    G    A        0      0        2 
  27 chr27_10022828     ZBoe    G    A        0      0        2 
  27 chr27_10022828     ZGre    G    A        0      0        2 
  27 chr27_10022828     ZHar    G    A        0      0        2 
  27 chr27_10022828   Sample    G    A        1      2        2 
  27 chr27_10027947     AAsi    A    G        0      0        2 
  27 chr27_10027947     AKia    A    G        0      0        2 
  27 chr27_10027947     AOna    A    G        0      0        2 
  27 chr27_10027947     ASom    A    G        0      0        2 
  27 chr27_10027947     HCab    A    G        0      0        2 
  27 chr27_10027947     HPrz    A    G        1      2        2 
  27 chr27_10027947     ZBoe    A    G        0      0        2 
  27 chr27_10027947     ZGre    A    G        0      0        2 
  27 chr27_10027947     ZHar    A    G        0      0        2 
  27 chr27_10027947   Sample    A    G        0      0        2 
  27 chr27_10030507     AAsi    A    C        0      0        2 
  27 chr27_10030507     AKia    A    C        0      0        2 
  27 chr27_10030507     AOna    A    C        0      0        2 
  27 chr27_10030507     ASom    A    C      0.5      1        2 
  27 chr27_10030507     HCab    A    C        0      0        2 
  27 chr27_10030507     HPrz    A    C        0      0        2 
  27 chr27_10030507     ZBoe    A    C        0      0        2 
  27 chr27_10030507     ZGre    A    C        0      0        2 
  27 chr27_10030507     ZHar    A    C        0      0        2 
  27 chr27_10030507   Sample    A    C        0      0        2 
  27 chr27_10038744     AAsi    A    C        0      0        2 
  27 chr27_10038744     AKia    A    C        0      0        2 
  27 chr27_10038744     AOna    A    C        0      0        2 
  27 chr27_10038744     ASom    A    C        0      0        2 
  27 chr27_10038744     HCab    A    C        0      0        2 
  27 chr27_10038744     HPrz    A    C        0      0        2 
  27 chr27_10038744     ZBoe    A    C        1      2        2 
  27 chr27_10038744     ZGre    A    C        0      0        2 
  27 chr27_10038744     ZHar    A    C        0      0        2 
  27 chr27_10038744   Sample    A    C        0      0        2 
  27 chr27_10039635     AAsi    G    T        0      0        2 
  27 chr27_10039635     AKia    G    T      0.5      1        2 
  27 chr27_10039635     AOna    G    T        0      0        2 
  27 chr27_10039635     ASom    G    T        0      0        2 
  27 chr27_10039635     HCab    G    T        0      0        2 
  27 chr27_10039635     HPrz    G    T        0      0        2 
  27 chr27_10039635     ZBoe    G    T        1      2        2 
  27 chr27_10039635     ZGre    G    T        0      0        2 
  27 chr27_10039635     ZHar    G    T        1      2        2 
  27 chr27_10039635   Sample    G    T        0      0        2 
  27 chr27_10040428     AAsi    G    C        0      0        2 
  27 chr27_10040428     AKia    G    C        0      0        2 
  27 chr27_10040428     AOna    G    C        0      0        2 
  27 chr27_10040428     ASom    G    C        0      0        2 
  27 chr27_10040428     HCab    G    C        1      2        2 
  27 chr27_10040428     HPrz    G    C        1      2        2 
  27 chr27_10040428     ZBoe    G    C        0      0        2 
  27 chr27_10040428     ZGre    G    C        0      0        2 
  27 chr27_10040428     ZHar    G    C        0      0        2 
  27 chr27_10040428   Sample    G    C        0      0        2 
  27 chr27_10042029     AAsi    A    C        0      0        2 
  27 chr27_10042029     AKia    A    C        0      0        2 
  27 chr27_10042029     AOna    A    C        0      0        2 
  27 chr27_10042029     ASom    A    C        0      0        2 
  27 chr27_10042029     HCab    A    C        0      0        2 
  27 chr27_10042029     HPrz    A    C        0      0        2 
  27 chr27_10042029     ZBoe    A    C        0      0        2 
  27 chr27_10042029     ZGre    A    C        0      0        2 
  27 chr27_10042029     ZHar    A    C      0.5      1        2 
  27 chr27_10042029   Sample    A    C        0      0        2 
  27 chr27_10046368     AAsi    T    C        0      0        2 
  27 chr27_10046368     AKia    T    C      0.5      1        2 
  27 chr27_10046368     AOna    T    C        0      0        2 
  27 chr27_10046368     ASom    T    C        0      0        2 
  27 chr27_10046368     HCab    T    C        0      0        2 
  27 chr27_10046368     HPrz    T    C        0      0        2 
  27 chr27_10046368     ZBoe    T    C        0      0        2 
  27 chr27_10046368     ZGre    T    C        0      0        2 
  27 chr27_10046368     ZHar    T    C        0      0        2 
  27 chr27_10046368   Sample    T    C        0      0        2 
  27 chr27_10049757     AAsi    T    C        0      0        2 
  27 chr27_10049757     AKia    T    C        0      0        2 
  27 chr27_10049757     AOna    T    C        0      0        2 
  27 chr27_10049757     ASom    T    C        0      0        2 
  27 chr27_10049757     HCab    T    C        1      2        2 
  27 chr27_10049757     HPrz    T    C        1      2        2 
  27 chr27_10049757     ZBoe    T    C        0      0        2 
  27 chr27_10049757     ZGre    T    C        0      0        2 
  27 chr27_10049757     ZHar    T    C        0      0        2 
  27 chr27_10049757   Sample    T    C        0      0        2 
  27 chr27_10050844     AAsi    C    A        0      0        2 
  27 chr27_10050844     AKia    C    A        0      0        2 
  27 chr27_10050844     AOna    C    A        0      0        2 
  27 chr27_10050844     ASom    C    A        0      0        2 
  27 chr27_10050844     HCab    C    A        0      0        2 
  27 chr27_10050844     HPrz    C    A        0      0        2 
  27 chr27_10050844     ZBoe    C    A        0      0        2 
  27 chr27_10050844     ZGre    C    A        0      0        2 
  27 chr27_10050844     ZHar    C    A        1      2        2 
  27 chr27_10050844   Sample    C    A        0      0        2 
  27 chr27_10053738     AAsi    A    G        0      0        2 
  27 chr27_10053738     AKia    A    G        0      0        2 
  27 chr27_10053738     AOna    A    G        1      2        2 
  27 chr27_10053738     ASom    A    G        0      0        2 
  27 chr27_10053738     HCab    A    G        0      0        2 
  27 chr27_10053738     HPrz    A    G        0      0        2 
  27 chr27_10053738     ZBoe    A    G        0      0        2 
  27 chr27_10053738     ZGre    A    G        0      0        2 
  27 chr27_10053738     ZHar    A    G        1      2        2 
  27 chr27_10053738   Sample    A    G        0      0        2 
  27 chr27_10062506     AAsi    T    A        0      0        2 
  27 chr27_10062506     AKia    T    A        0      0        2 
  27 chr27_10062506     AOna    T    A        0      0        2 
  27 chr27_10062506     ASom    T    A        0      0        2 
  27 chr27_10062506     HCab    T    A        1      2        2 
  27 chr27_10062506     HPrz    T    A        1      2        2 
  27 chr27_10062506     ZBoe    T    A        0      0        2 
  27 chr27_10062506     ZGre    T    A        0      0        2 
  27 chr27_10062506     ZHar    T    A        0      0        2 
  27 chr27_10062506   Sample    T    A        0      0        2 
  27 chr27_10067377     AAsi    A    G        0      0        2 
  27 chr27_10067377     AKia    A    G        0      0        2 
  27 chr27_10067377     AOna    A    G        0      0        2 
  27 chr27_10067377     ASom    A    G        0      0        2 
  27 chr27_10067377     HCab    A    G        0      0        2 
  27 chr27_10067377     HPrz    A    G        0      0        2 
  27 chr27_10067377     ZBoe    A    G      0.5      1        2 
  27 chr27_10067377     ZGre    A    G        0      0        2 
  27 chr27_10067377     ZHar    A    G        0      0        2 
  27 chr27_10067377   Sample    A    G        0      0        2 
  27 chr27_10080108     AAsi    T    C        0      0        2 
  27 chr27_10080108     AKia    T    C      0.5      1        2 
  27 chr27_10080108     AOna    T    C        0      0        2 
  27 chr27_10080108     ASom    T    C        0      0        2 
  27 chr27_10080108     HCab    T    C        0      0        2 
  27 chr27_10080108     HPrz    T    C        0      0        2 
  27 chr27_10080108     ZBoe    T    C        0      0        2 
  27 chr27_10080108     ZGre    T    C        0      0        2 
  27 chr27_10080108     ZHar    T    C        0      0        2 
  27 chr27_10080108   Sample    T    C        0      0        2 
  27 chr27_10081017     AAsi    C    G        0      0        2 
  27 chr27_10081017     AKia    C    G        0      0        2 
  27 chr27_10081017     AOna    C    G        0      0        2 
  27 chr27_10081017     ASom    C    G        0      0        2 
  27 chr27_10081017     HCab    C    G        0      0        2 
  27 chr27_10081017     HPrz    C    G        0      0        2 
  27 chr27_10081017     ZBoe    C    G        1      2        2 
  27 chr27_10081017     ZGre    C    G        1      2        2 
  27 chr27_10081017     ZHar    C    G        1      2        2 
  27 chr27_10081017   Sample    C    G        0      0        2 
  27 chr27_10082420     AAsi    T    C        0      0        2 
  27 chr27_10082420     AKia    T    C        0      0        2 
  27 chr27_10082420     AOna    T    C        0      0        2 
  27 chr27_10082420     ASom    T    C        0      0        2 
  27 chr27_10082420     HCab    T    C        0      0        2 
  27 chr27_10082420     HPrz    T    C        0      0        2 
  27 chr27_10082420     ZBoe    T    C      0.5      1        2 
  27 chr27_10082420     ZGre    T    C        0      0        2 
  27 chr27_10082420     ZHar    T    C        0      0        2 
  27 chr27_10082420   Sample    T    C        0      0        2 
  27 chr27_10083640     AAsi    C    T        0      0        2 
  27 chr27_10083640     AKia    C    T        0      0        2 
  27 chr27_10083640     AOna    C    T        0      0        2 
  27 chr27_10083640     ASom    C    T        0      0        2 
  27 chr27_10083640     HCab    C    T        0      0        2 
  27 chr27_10083640     HPrz    C    T        0      0        2 
  27 chr27_10083640     ZBoe    C    T        0      0        2 
  27 chr27_10083640     ZGre    C    T        0      0        2 
  27 chr27_10083640     ZHar    C    T        1      2        2 
  27 chr27_10083640   Sample    C    T        0      0        2 
  27 chr27_10090508     AAsi    C    T        0      0        2 
  27 chr27_10090508     AKia    C    T        1      2        2 
  27 chr27_10090508     AOna    C    T        0      0        2 
  27 chr27_10090508     ASom    C    T        0      0        2 
  27 chr27_10090508     HCab    C    T        0      0        2 
  27 chr27_10090508     HPrz    C    T        0      0        2 
  27 chr27_10090508     ZBoe    C    T        0      0        2 
  27 chr27_10090508     ZGre    C    T        0      0        2 
  27 chr27_10090508     ZHar    C    T        0      0        2 
  27 chr27_10090508   Sample    C    T        0      0        2 
  27 chr27_10093390     AAsi    C    T        0      0        2 
  27 chr27_10093390     AKia    C    T        0      0        2 
  27 chr27_10093390     AOna    C    T        0      0        2 
  27 chr27_10093390     ASom    C    T        0      0        2 
  27 chr27_10093390     HCab    C    T        0      0        2 
  27 chr27_10093390     HPrz    C    T        0      0        2 
  27 chr27_10093390     ZBoe    C    T      0.5      1        2 
  27 chr27_10093390     ZGre    C    T        1      2        2 
  27 chr27_10093390     ZHar    C    T        0      0        2 
  27 chr27_10093390   Sample    C    T        0      0        2 
  27 chr27_10097698     AAsi    C    T        0      0        2 
  27 chr27_10097698     AKia    C    T        0      0        2 
  27 chr27_10097698     AOna    C    T        0      0        2 
  27 chr27_10097698     ASom    C    T        0      0        2 
  27 chr27_10097698     HCab    C    T        0      0        2 
  27 chr27_10097698     HPrz    C    T        0      0        2 
  27 chr27_10097698     ZBoe    C    T      0.5      1        2 
  27 chr27_10097698     ZGre    C    T        0      0        2 
  27 chr27_10097698     ZHar    C    T        0      0        2 
  27 chr27_10097698   Sample    C    T        0      0        2 
  27 chr27_10102778     AAsi    G    C        0      0        2 
  27 chr27_10102778     AKia    G    C      0.5      1        2 
  27 chr27_10102778     AOna    G    C        0      0        2 
  27 chr27_10102778     ASom    G    C        0      0        2 
  27 chr27_10102778     HCab    G    C        0      0        2 
  27 chr27_10102778     HPrz    G    C        0      0        2 
  27 chr27_10102778     ZBoe    G    C        0      0        2 
  27 chr27_10102778     ZGre    G    C        0      0        2 
  27 chr27_10102778     ZHar    G    C        0      0        2 
  27 chr27_10102778   Sample    G    C        0      0        2 
  27 chr27_10106340     AAsi    T    C        0      0        2 
  27 chr27_10106340     AKia    T    C        0      0        2 
  27 chr27_10106340     AOna    T    C        0      0        2 
  27 chr27_10106340     ASom    T    C        0      0        2 
  27 chr27_10106340     HCab    T    C        0      0        2 
  27 chr27_10106340     HPrz    T    C        0      0        2 
  27 chr27_10106340     ZBoe    T    C      0.5      1        2 
  27 chr27_10106340     ZGre    T    C        0      0        2 
  27 chr27_10106340     ZHar    T    C        1      2        2 
  27 chr27_10106340   Sample    T    C        0      0        2 
  27 chr27_10107404     AAsi    T    C        0      0        2 
  27 chr27_10107404     AKia    T    C        0      0        2 
  27 chr27_10107404     AOna    T    C        0      0        2 
  27 chr27_10107404     ASom    T    C        0      0        2 
  27 chr27_10107404     HCab    T    C        0      0        2 
  27 chr27_10107404     HPrz    T    C        0      0        2 
  27 chr27_10107404     ZBoe    T    C        1      2        2 
  27 chr27_10107404     ZGre    T    C        0      0        2 
  27 chr27_10107404     ZHar    T    C        0      0        2 
  27 chr27_10107404   Sample    T    C        0      0        2 
  27 chr27_10120811     AAsi    A    G        0      0        2 
  27 chr27_10120811     AKia    A    G        1      2        2 
  27 chr27_10120811     AOna    A    G        0      0        2 
  27 chr27_10120811     ASom    A    G        0      0        2 
  27 chr27_10120811     HCab    A    G      0.5      1        2 
  27 chr27_10120811     HPrz    A    G      0.5      1        2 
  27 chr27_10120811     ZBoe    A    G        0      0        2 
  27 chr27_10120811     ZGre    A    G        0      0        2 
  27 chr27_10120811     ZHar    A    G        0      0        2 
  27 chr27_10120811   Sample    A    G        0      0        2 
  27 chr27_10121207     AAsi    A    G        0      0        2 
  27 chr27_10121207     AKia    A    G        0      0        2 
  27 chr27_10121207     AOna    A    G        0      0        2 
  27 chr27_10121207     ASom    A    G        0      0        2 
  27 chr27_10121207     HCab    A    G        0      0        2 
  27 chr27_10121207     HPrz    A    G        0      0        2 
  27 chr27_10121207     ZBoe    A    G        0      0        2 
  27 chr27_10121207     ZGre    A    G        0      0        2 
  27 chr27_10121207     ZHar    A    G        1      2        2 
  27 chr27_10121207   Sample    A    G        0      0        2 
  27 chr27_10134133     AAsi    C    T        0      0        2 
  27 chr27_10134133     AKia    C    T        0      0        2 
  27 chr27_10134133     AOna    C    T        0      0        2 
  27 chr27_10134133     ASom    C    T        0      0        2 
  27 chr27_10134133     HCab    C    T        0      0        2 
  27 chr27_10134133     HPrz    C    T      0.5      1        2 
  27 chr27_10134133     ZBoe    C    T        0      0        2 
  27 chr27_10134133     ZGre    C    T        0      0        2 
  27 chr27_10134133     ZHar    C    T        0      0        2 
  27 chr27_10134133   Sample    C    T        0      0        2 
  27 chr27_10135694     AAsi    G    T        1      2        2 
  27 chr27_10135694     AKia    G    T        0      0        2 
  27 chr27_10135694     AOna    G    T        0      0        2 
  27 chr27_10135694     ASom    G    T        1      2        2 
  27 chr27_10135694     HCab    G    T        0      0        2 
  27 chr27_10135694     HPrz    G    T        0      0        2 
  27 chr27_10135694     ZBoe    G    T        0      0        2 
  27 chr27_10135694     ZGre    G    T        0      0        2 
  27 chr27_10135694     ZHar    G    T        0      0        2 
  27 chr27_10135694   Sample    G    T        1      2        2 
  27 chr27_10147570     AAsi    A    G        1      2        2 
  27 chr27_10147570     AKia    A    G        0      0        2 
  27 chr27_10147570     AOna    A    G        0      0        2 
  27 chr27_10147570     ASom    A    G        1      2        2 
  27 chr27_10147570     HCab    A    G        0      0        2 
  27 chr27_10147570     HPrz    A    G        0      0        2 
  27 chr27_10147570     ZBoe    A    G        0      0        2 
  27 chr27_10147570     ZGre    A    G        0      0        2 
  27 chr27_10147570     ZHar    A    G        0      0        2 
  27 chr27_10147570   Sample    A    G        1      2        2 
  27 chr27_10149284     AAsi    C    T        0      0        2 
  27 chr27_10149284     AKia    C    T        0      0        2 
  27 chr27_10149284     AOna    C    T        0      0        2 
  27 chr27_10149284     ASom    C    T        1      2        2 
  27 chr27_10149284     HCab    C    T        0      0        2 
  27 chr27_10149284     HPrz    C    T        0      0        2 
  27 chr27_10149284     ZBoe    C    T        0      0        2 
  27 chr27_10149284     ZGre    C    T        0      0        2 
  27 chr27_10149284     ZHar    C    T        0      0        2 
  27 chr27_10149284   Sample    C    T        0      0        2 
  27 chr27_10152782     AAsi    G    A        0      0        2 
  27 chr27_10152782     AKia    G    A        0      0        2 
  27 chr27_10152782     AOna    G    A        0      0        2 
  27 chr27_10152782     ASom    G    A        0      0        2 
  27 chr27_10152782     HCab    G    A        0      0        2 
  27 chr27_10152782     HPrz    G    A        0      0        2 
  27 chr27_10152782     ZBoe    G    A      0.5      1        2 
  27 chr27_10152782     ZGre    G    A        0      0        2 
  27 chr27_10152782     ZHar    G    A        0      0        2 
  27 chr27_10152782   Sample    G    A        0      0        2 
  27 chr27_10154941     AAsi    T    A        0      0        2 
  27 chr27_10154941     AKia    T    A        0      0        2 
  27 chr27_10154941     AOna    T    A        0      0        2 
  27 chr27_10154941     ASom    T    A        0      0        2 
  27 chr27_10154941     HCab    T    A        0      0        2 
  27 chr27_10154941     HPrz    T    A        0      0        2 
  27 chr27_10154941     ZBoe    T    A        1      2        2 
  27 chr27_10154941     ZGre    T    A        0      0        2 
  27 chr27_10154941     ZHar    T    A        0      0        2 
  27 chr27_10154941   Sample    T    A        0      0        2 
  27 chr27_10156766     AAsi    G    A        0      0        2 
  27 chr27_10156766     AKia    G    A        0      0        2 
  27 chr27_10156766     AOna    G    A        0      0        2 
  27 chr27_10156766     ASom    G    A        0      0        2 
  27 chr27_10156766     HCab    G    A        1      2        2 
  27 chr27_10156766     HPrz    G    A        1      2        2 
  27 chr27_10156766     ZBoe    G    A        0      0        2 
  27 chr27_10156766     ZGre    G    A        0      0        2 
  27 chr27_10156766     ZHar    G    A        0      0        2 
  27 chr27_10156766   Sample    G    A        0      0        2 
  27 chr27_10159436     AAsi    C    T        0      0        2 
  27 chr27_10159436     AKia    C    T      0.5      1        2 
  27 chr27_10159436     AOna    C    T        0      0        2 
  27 chr27_10159436     ASom    C    T        0      0        2 
  27 chr27_10159436     HCab    C    T        1      2        2 
  27 chr27_10159436     HPrz    C    T        1      2        2 
  27 chr27_10159436     ZBoe    C    T        0      0        2 
  27 chr27_10159436     ZGre    C    T        0      0        2 
  27 chr27_10159436     ZHar    C    T        0      0        2 
  27 chr27_10159436   Sample    C    T        0      0        2 
  27 chr27_10160418     AAsi    T    A        0      0        2 
  27 chr27_10160418     AKia    T    A        0      0        2 
  27 chr27_10160418     AOna    T    A        0      0        2 
  27 chr27_10160418     ASom    T    A        0      0        2 
  27 chr27_10160418     HCab    T    A      0.5      1        2 
  27 chr27_10160418     HPrz    T    A        0      0        2 
  27 chr27_10160418     ZBoe    T    A        0      0        2 
  27 chr27_10160418     ZGre    T    A        0      0        2 
  27 chr27_10160418     ZHar    T    A        0      0        2 
  27 chr27_10160418   Sample    T    A        0      0        2 
  27 chr27_10162653     AAsi    C    T        0      0        2 
  27 chr27_10162653     AKia    C    T        0      0        2 
  27 chr27_10162653     AOna    C    T        1      2        2 
  27 chr27_10162653     ASom    C    T        0      0        2 
  27 chr27_10162653     HCab    C    T        0      0        2 
  27 chr27_10162653     HPrz    C    T        0      0        2 
  27 chr27_10162653     ZBoe    C    T        0      0        2 
  27 chr27_10162653     ZGre    C    T        0      0        2 
  27 chr27_10162653     ZHar    C    T        0      0        2 
  27 chr27_10162653   Sample    C    T        0      0        2 
  27 chr27_10166722     AAsi    C    G        0      0        2 
  27 chr27_10166722     AKia    C    G        0      0        2 
  27 chr27_10166722     AOna    C    G        0      0        2 
  27 chr27_10166722     ASom    C    G        0      0        2 
  27 chr27_10166722     HCab    C    G        0      0        2 
  27 chr27_10166722     HPrz    C    G        0      0        2 
  27 chr27_10166722     ZBoe    C    G        0      0        2 
  27 chr27_10166722     ZGre    C    G        0      0        2 
  27 chr27_10166722     ZHar    C    G        1      2        2 
  27 chr27_10166722   Sample    C    G        0      0        2 
  27 chr27_10167690     AAsi    A    G        0      0        2 
  27 chr27_10167690     AKia    A    G        0      0        2 
  27 chr27_10167690     AOna    A    G        0      0        2 
  27 chr27_10167690     ASom    A    G        0      0        2 
  27 chr27_10167690     HCab    A    G        0      0        2 
  27 chr27_10167690     HPrz    A    G        0      0        2 
  27 chr27_10167690     ZBoe    A    G        0      0        2 
  27 chr27_10167690     ZGre    A    G      0.5      1        2 
  27 chr27_10167690     ZHar    A    G        0      0        2 
  27 chr27_10167690   Sample    A    G        0      0        2 
  27 chr27_10169066     AAsi    C    T        0      0        2 
  27 chr27_10169066     AKia    C    T        1      2        2 
  27 chr27_10169066     AOna    C    T        0      0        2 
  27 chr27_10169066     ASom    C    T        0      0        2 
  27 chr27_10169066     HCab    C    T        0      0        2 
  27 chr27_10169066     HPrz    C    T        0      0        2 
  27 chr27_10169066     ZBoe    C    T        0      0        2 
  27 chr27_10169066     ZGre    C    T        0      0        2 
  27 chr27_10169066     ZHar    C    T        0      0        2 
  27 chr27_10169066   Sample    C    T        0      0        2 
  27 chr27_10171404     AAsi    A    G        0      0        2 
  27 chr27_10171404     AKia    A    G        0      0        2 
  27 chr27_10171404     AOna    A    G        0      0        2 
  27 chr27_10171404     ASom    A    G      0.5      1        2 
  27 chr27_10171404     HCab    A    G        0      0        2 
  27 chr27_10171404     HPrz    A    G        0      0        2 
  27 chr27_10171404     ZBoe    A    G        0      0        2 
  27 chr27_10171404     ZGre    A    G        0      0        2 
  27 chr27_10171404     ZHar    A    G        0      0        2 
  27 chr27_10171404   Sample    A    G        0      0        2 
  27 chr27_10173600     AAsi    C    T        0      0        2 
  27 chr27_10173600     AKia    C    T        0      0        2 
  27 chr27_10173600     AOna    C    T        0      0        2 
  27 chr27_10173600     ASom    C    T        0      0        2 
  27 chr27_10173600     HCab    C    T        0      0        2 
  27 chr27_10173600     HPrz    C    T        0      0        2 
  27 chr27_10173600     ZBoe    C    T        0      0        2 
  27 chr27_10173600     ZGre    C    T        1      2        2 
  27 chr27_10173600     ZHar    C    T        0      0        2 
  27 chr27_10173600   Sample    C    T        0      0        2 
  27 chr27_10178516     AAsi    G    A        0      0        2 
  27 chr27_10178516     AKia    G    A        0      0        2 
  27 chr27_10178516     AOna    G    A        0      0        2 
  27 chr27_10178516     ASom    G    A        0      0        2 
  27 chr27_10178516     HCab    G    A        1      2        2 
  27 chr27_10178516     HPrz    G    A        1      2        2 
  27 chr27_10178516     ZBoe    G    A        0      0        2 
  27 chr27_10178516     ZGre    G    A        0      0        2 
  27 chr27_10178516     ZHar    G    A        0      0        2 
  27 chr27_10178516   Sample    G    A        0      0        2 
  27 chr27_10185443     AAsi    A    G        0      0        2 
  27 chr27_10185443     AKia    A    G        0      0        2 
  27 chr27_10185443     AOna    A    G        0      0        2 
  27 chr27_10185443     ASom    A    G        0      0        2 
  27 chr27_10185443     HCab    A    G        1      2        2 
  27 chr27_10185443     HPrz    A    G        0      0        2 
  27 chr27_10185443     ZBoe    A    G        0      0        2 
  27 chr27_10185443     ZGre    A    G        0      0        2 
  27 chr27_10185443     ZHar    A    G        0      0        2 
  27 chr27_10185443   Sample    A    G        0      0        2 
  27 chr27_10185541     AAsi    A    G        0      0        2 
  27 chr27_10185541     AKia    A    G        1      2        2 
  27 chr27_10185541     AOna    A    G        0      0        2 
  27 chr27_10185541     ASom    A    G        0      0        2 
  27 chr27_10185541     HCab    A    G        0      0        2 
  27 chr27_10185541     HPrz    A    G        0      0        2 
  27 chr27_10185541     ZBoe    A    G        0      0        2 
  27 chr27_10185541     ZGre    A    G        0      0        2 
  27 chr27_10185541     ZHar    A    G        0      0        2 
  27 chr27_10185541   Sample    A    G        0      0        2 
  27 chr27_10190299     AAsi    C    T        0      0        2 
  27 chr27_10190299     AKia    C    T        0      0        2 
  27 chr27_10190299     AOna    C    T        0      0        2 
  27 chr27_10190299     ASom    C    T        0      0        2 
  27 chr27_10190299     HCab    C    T        0      0        2 
  27 chr27_10190299     HPrz    C    T      0.5      1        2 
  27 chr27_10190299     ZBoe    C    T        0      0        2 
  27 chr27_10190299     ZGre    C    T        0      0        2 
  27 chr27_10190299     ZHar    C    T        0      0        2 
  27 chr27_10190299   Sample    C    T        0      0        2 
  27 chr27_10191224     AAsi    A    G        1      2        2 
  27 chr27_10191224     AKia    A    G        0      0        2 
  27 chr27_10191224     AOna    A    G        0      0        2 
  27 chr27_10191224     ASom    A    G        1      2        2 
  27 chr27_10191224     HCab    A    G        0      0        2 
  27 chr27_10191224     HPrz    A    G        0      0        2 
  27 chr27_10191224     ZBoe    A    G        0      0        2 
  27 chr27_10191224     ZGre    A    G        0      0        2 
  27 chr27_10191224     ZHar    A    G        0      0        2 
  27 chr27_10191224   Sample    A    G        1      2        2 
  27 chr27_10199308     AAsi    T    C        0      0        2 
  27 chr27_10199308     AKia    T    C        0      0        2 
  27 chr27_10199308     AOna    T    C        0      0        2 
  27 chr27_10199308     ASom    T    C        0      0        2 
  27 chr27_10199308     HCab    T    C        0      0        2 
  27 chr27_10199308     HPrz    T    C        0      0        2 
  27 chr27_10199308     ZBoe    T    C        0      0        2 
  27 chr27_10199308     ZGre    T    C        0      0        2 
  27 chr27_10199308     ZHar    T    C        1      2        2 
  27 chr27_10199308   Sample    T    C        0      0        2 
  27 chr27_10202277     AAsi    T    G        0      0        2 
  27 chr27_10202277     AKia    T    G        0      0        2 
  27 chr27_10202277     AOna    T    G        0      0        2 
  27 chr27_10202277     ASom    T    G      0.5      1        2 
  27 chr27_10202277     HCab    T    G        0      0        2 
  27 chr27_10202277     HPrz    T    G        0      0        2 
  27 chr27_10202277     ZBoe    T    G        0      0        2 
  27 chr27_10202277     ZGre    T    G        0      0        2 
  27 chr27_10202277     ZHar    T    G        0      0        2 
  27 chr27_10202277   Sample    T    G        0      0        2 
  27 chr27_10203000     AAsi    T    G        0      0        2 
  27 chr27_10203000     AKia    T    G        0      0        2 
  27 chr27_10203000     AOna    T    G        0      0        2 
  27 chr27_10203000     ASom    T    G      0.5      1        2 
  27 chr27_10203000     HCab    T    G        0      0        2 
  27 chr27_10203000     HPrz    T    G        0      0        2 
  27 chr27_10203000     ZBoe    T    G        0      0        2 
  27 chr27_10203000     ZGre    T    G        0      0        2 
  27 chr27_10203000     ZHar    T    G        0      0        2 
  27 chr27_10203000   Sample    T    G        0      0        2 
  27 chr27_10209756     AAsi    T    C        0      0        2 
  27 chr27_10209756     AKia    T    C        0      0        2 
  27 chr27_10209756     AOna    T    C        0      0        2 
  27 chr27_10209756     ASom    T    C        0      0        2 
  27 chr27_10209756     HCab    T    C        0      0        2 
  27 chr27_10209756     HPrz    T    C        0      0        2 
  27 chr27_10209756     ZBoe    T    C        0      0        2 
  27 chr27_10209756     ZGre    T    C        1      2        2 
  27 chr27_10209756     ZHar    T    C        0      0        2 
  27 chr27_10209756   Sample    T    C        0      0        2 
  27 chr27_10213450     AAsi    G    C        0      0        2 
  27 chr27_10213450     AKia    G    C        1      2        2 
  27 chr27_10213450     AOna    G    C        1      2        2 
  27 chr27_10213450     ASom    G    C        0      0        2 
  27 chr27_10213450     HCab    G    C        0      0        2 
  27 chr27_10213450     HPrz    G    C        0      0        2 
  27 chr27_10213450     ZBoe    G    C        0      0        2 
  27 chr27_10213450     ZGre    G    C        0      0        2 
  27 chr27_10213450     ZHar    G    C        0      0        2 
  27 chr27_10213450   Sample    G    C        0      0        2 
  27 chr27_10214817     AAsi    C    T        0      0        2 
  27 chr27_10214817     AKia    C    T        0      0        2 
  27 chr27_10214817     AOna    C    T        0      0        2 
  27 chr27_10214817     ASom    C    T        0      0        2 
  27 chr27_10214817     HCab    C    T        1      2        2 
  27 chr27_10214817     HPrz    C    T        1      2        2 
  27 chr27_10214817     ZBoe    C    T        0      0        2 
  27 chr27_10214817     ZGre    C    T        0      0        2 
  27 chr27_10214817     ZHar    C    T        0      0        2 
  27 chr27_10214817   Sample    C    T        0      0        2 
  27 chr27_10218554     AAsi    C    T        0      0        2 
  27 chr27_10218554     AKia    C    T        1      2        2 
  27 chr27_10218554     AOna    C    T        0      0        2 
  27 chr27_10218554     ASom    C    T        0      0        2 
  27 chr27_10218554     HCab    C    T        0      0        2 
  27 chr27_10218554     HPrz    C    T        0      0        2 
  27 chr27_10218554     ZBoe    C    T        0      0        2 
  27 chr27_10218554     ZGre    C    T        0      0        2 
  27 chr27_10218554     ZHar    C    T        0      0        2 
  27 chr27_10218554   Sample    C    T        0      0        2 
  27 chr27_10220819     AAsi    C    A        0      0        2 
  27 chr27_10220819     AKia    C    A        0      0        2 
  27 chr27_10220819     AOna    C    A        0      0        2 
  27 chr27_10220819     ASom    C    A        0      0        2 
  27 chr27_10220819     HCab    C    A        0      0        2 
  27 chr27_10220819     HPrz    C    A        0      0        2 
  27 chr27_10220819     ZBoe    C    A        0      0        2 
  27 chr27_10220819     ZGre    C    A        1      2        2 
  27 chr27_10220819     ZHar    C    A        0      0        2 
  27 chr27_10220819   Sample    C    A        0      0        2 
  27 chr27_10224890     AAsi    A    G        0      0        2 
  27 chr27_10224890     AKia    A    G        0      0        2 
  27 chr27_10224890     AOna    A    G        0      0        2 
  27 chr27_10224890     ASom    A    G        0      0        2 
  27 chr27_10224890     HCab    A    G        1      2        2 
  27 chr27_10224890     HPrz    A    G        1      2        2 
  27 chr27_10224890     ZBoe    A    G        0      0        2 
  27 chr27_10224890     ZGre    A    G        0      0        2 
  27 chr27_10224890     ZHar    A    G        0      0        2 
  27 chr27_10224890   Sample    A    G        0      0        2 
  27 chr27_10232530     AAsi    G    A        0      0        2 
  27 chr27_10232530     AKia    G    A        0      0        2 
  27 chr27_10232530     AOna    G    A        0      0        2 
  27 chr27_10232530     ASom    G    A        0      0        2 
  27 chr27_10232530     HCab    G    A        0      0        2 
  27 chr27_10232530     HPrz    G    A        0      0        2 
  27 chr27_10232530     ZBoe    G    A        0      0        2 
  27 chr27_10232530     ZGre    G    A        0      0        2 
  27 chr27_10232530     ZHar    G    A        1      2        2 
  27 chr27_10232530   Sample    G    A        0      0        2 
  27 chr27_10240564     AAsi    G    C        0      0        2 
  27 chr27_10240564     AKia    G    C        0      0        2 
  27 chr27_10240564     AOna    G    C        1      2        2 
  27 chr27_10240564     ASom    G    C        0      0        2 
  27 chr27_10240564     HCab    G    C        0      0        2 
  27 chr27_10240564     HPrz    G    C        0      0        2 
  27 chr27_10240564     ZBoe    G    C        0      0        2 
  27 chr27_10240564     ZGre    G    C        0      0        2 
  27 chr27_10240564     ZHar    G    C        0      0        2 
  27 chr27_10240564   Sample    G    C        0      0        2 
  27 chr27_10241933     AAsi    T    G        0      0        2 
  27 chr27_10241933     AKia    T    G        0      0        2 
  27 chr27_10241933     AOna    T    G        0      0        2 
  27 chr27_10241933     ASom    T    G        0      0        2 
  27 chr27_10241933     HCab    T    G        1      2        2 
  27 chr27_10241933     HPrz    T    G        1      2        2 
  27 chr27_10241933     ZBoe    T    G        0      0        2 
  27 chr27_10241933     ZGre    T    G        0      0        2 
  27 chr27_10241933     ZHar    T    G        0      0        2 
  27 chr27_10241933   Sample    T    G        0      0        2 
  27 chr27_10250548     AAsi    C    A        0      0        2 
  27 chr27_10250548     AKia    C    A        1      2        2 
  27 chr27_10250548     AOna    C    A        0      0        2 
  27 chr27_10250548     ASom    C    A        0      0        2 
  27 chr27_10250548     HCab    C    A        0      0        2 
  27 chr27_10250548     HPrz    C    A        0      0        2 
  27 chr27_10250548     ZBoe    C    A        0      0        2 
  27 chr27_10250548     ZGre    C    A        0      0        2 
  27 chr27_10250548     ZHar    C    A        0      0        2 
  27 chr27_10250548   Sample    C    A        0      0        2 
  27 chr27_10256358     AAsi    A    G        1      2        2 
  27 chr27_10256358     AKia    A    G        1      2        2 
  27 chr27_10256358     AOna    A    G        1      2        2 
  27 chr27_10256358     ASom    A    G        1      2        2 
  27 chr27_10256358     HCab    A    G        0      0        2 
  27 chr27_10256358     HPrz    A    G        0      0        2 
  27 chr27_10256358     ZBoe    A    G        0      0        2 
  27 chr27_10256358     ZGre    A    G        0      0        2 
  27 chr27_10256358     ZHar    A    G        0      0        2 
  27 chr27_10256358   Sample    A    G        1      2        2 
  27 chr27_10265400     AAsi    T    C        0      0        2 
  27 chr27_10265400     AKia    T    C        0      0        2 
  27 chr27_10265400     AOna    T    C        1      2        2 
  27 chr27_10265400     ASom    T    C        0      0        2 
  27 chr27_10265400     HCab    T    C        0      0        2 
  27 chr27_10265400     HPrz    T    C        0      0        2 
  27 chr27_10265400     ZBoe    T    C        0      0        2 
  27 chr27_10265400     ZGre    T    C        0      0        2 
  27 chr27_10265400     ZHar    T    C        0      0        2 
  27 chr27_10265400   Sample    T    C        0      0        2 
  27 chr27_10267835     AAsi    A    G        0      0        2 
  27 chr27_10267835     AKia    A    G        0      0        2 
  27 chr27_10267835     AOna    A    G        0      0        2 
  27 chr27_10267835     ASom    A    G        0      0        2 
  27 chr27_10267835     HCab    A    G      0.5      1        2 
  27 chr27_10267835     HPrz    A    G      0.5      1        2 
  27 chr27_10267835     ZBoe    A    G        0      0        2 
  27 chr27_10267835     ZGre    A    G        0      0        2 
  27 chr27_10267835     ZHar    A    G        0      0        2 
  27 chr27_10267835   Sample    A    G        0      0        2 
  27 chr27_10272413     AAsi    G    A        0      0        2 
  27 chr27_10272413     AKia    G    A        0      0        2 
  27 chr27_10272413     AOna    G    A        0      0        2 
  27 chr27_10272413     ASom    G    A        0      0        2 
  27 chr27_10272413     HCab    G    A        0      0        2 
  27 chr27_10272413     HPrz    G    A        0      0        2 
  27 chr27_10272413     ZBoe    G    A        1      2        2 
  27 chr27_10272413     ZGre    G    A        0      0        2 
  27 chr27_10272413     ZHar    G    A        0      0        2 
  27 chr27_10272413   Sample    G    A        0      0        2 
  27 chr27_10274793     AAsi    C    T        0      0        2 
  27 chr27_10274793     AKia    C    T        0      0        2 
  27 chr27_10274793     AOna    C    T        0      0        2 
  27 chr27_10274793     ASom    C    T        0      0        2 
  27 chr27_10274793     HCab    C    T        1      2        2 
  27 chr27_10274793     HPrz    C    T        1      2        2 
  27 chr27_10274793     ZBoe    C    T        0      0        2 
  27 chr27_10274793     ZGre    C    T        0      0        2 
  27 chr27_10274793     ZHar    C    T        0      0        2 
  27 chr27_10274793   Sample    C    T        0      0        2 
  27 chr27_10276299     AAsi    T    C        0      0        2 
  27 chr27_10276299     AKia    T    C        0      0        2 
  27 chr27_10276299     AOna    T    C        0      0        2 
  27 chr27_10276299     ASom    T    C        0      0        2 
  27 chr27_10276299     HCab    T    C        0      0        2 
  27 chr27_10276299     HPrz    T    C      0.5      1        2 
  27 chr27_10276299     ZBoe    T    C        0      0        2 
  27 chr27_10276299     ZGre    T    C        0      0        2 
  27 chr27_10276299     ZHar    T    C        0      0        2 
  27 chr27_10276299   Sample    T    C        0      0        2 
  27 chr27_10297278     AAsi    A    T        0      0        2 
  27 chr27_10297278     AKia    A    T        0      0        2 
  27 chr27_10297278     AOna    A    T        0      0        2 
  27 chr27_10297278     ASom    A    T        0      0        2 
  27 chr27_10297278     HCab    A    T      0.5      1        2 
  27 chr27_10297278     HPrz    A    T        0      0        2 
  27 chr27_10297278     ZBoe    A    T        0      0        2 
  27 chr27_10297278     ZGre    A    T        0      0        2 
  27 chr27_10297278     ZHar    A    T        0      0        2 
  27 chr27_10297278   Sample    A    T        0      0        2 
  27 chr27_10308759     AAsi    T    C        1      2        2 
  27 chr27_10308759     AKia    T    C        0      0        2 
  27 chr27_10308759     AOna    T    C        0      0        2 
  27 chr27_10308759     ASom    T    C        1      2        2 
  27 chr27_10308759     HCab    T    C        0      0        2 
  27 chr27_10308759     HPrz    T    C        0      0        2 
  27 chr27_10308759     ZBoe    T    C        0      0        2 
  27 chr27_10308759     ZGre    T    C        0      0        2 
  27 chr27_10308759     ZHar    T    C        0      0        2 
  27 chr27_10308759   Sample    T    C        1      2        2 
  27 chr27_10320772     AAsi    T    G        0      0        2 
  27 chr27_10320772     AKia    T    G      0.5      1        2 
  27 chr27_10320772     AOna    T    G        0      0        2 
  27 chr27_10320772     ASom    T    G        0      0        2 
  27 chr27_10320772     HCab    T    G        1      2        2 
  27 chr27_10320772     HPrz    T    G        1      2        2 
  27 chr27_10320772     ZBoe    T    G        0      0        2 
  27 chr27_10320772     ZGre    T    G        0      0        2 
  27 chr27_10320772     ZHar    T    G        0      0        2 
  27 chr27_10320772   Sample    T    G        0      0        2 
  27 chr27_10321466     AAsi    G    C        0      0        2 
  27 chr27_10321466     AKia    G    C        0      0        2 
  27 chr27_10321466     AOna    G    C        0      0        2 
  27 chr27_10321466     ASom    G    C        0      0        2 
  27 chr27_10321466     HCab    G    C        0      0        2 
  27 chr27_10321466     HPrz    G    C        0      0        2 
  27 chr27_10321466     ZBoe    G    C        0      0        2 
  27 chr27_10321466     ZGre    G    C      0.5      1        2 
  27 chr27_10321466     ZHar    G    C        0      0        2 
  27 chr27_10321466   Sample    G    C        0      0        2 
  27 chr27_10323507     AAsi    A    C        0      0        2 
  27 chr27_10323507     AKia    A    C        0      0        2 
  27 chr27_10323507     AOna    A    C        0      0        2 
  27 chr27_10323507     ASom    A    C        0      0        2 
  27 chr27_10323507     HCab    A    C        0      0        2 
  27 chr27_10323507     HPrz    A    C        0      0        2 
  27 chr27_10323507     ZBoe    A    C        0      0        2 
  27 chr27_10323507     ZGre    A    C        0      0        2 
  27 chr27_10323507     ZHar    A    C      0.5      1        2 
  27 chr27_10323507   Sample    A    C        0      0        2 
  27 chr27_10323835     AAsi    A    G        0      0        2 
  27 chr27_10323835     AKia    A    G        0      0        2 
  27 chr27_10323835     AOna    A    G        0      0        2 
  27 chr27_10323835     ASom    A    G      0.5      1        2 
  27 chr27_10323835     HCab    A    G        0      0        2 
  27 chr27_10323835     HPrz    A    G        0      0        2 
  27 chr27_10323835     ZBoe    A    G        0      0        2 
  27 chr27_10323835     ZGre    A    G        0      0        2 
  27 chr27_10323835     ZHar    A    G        0      0        2 
  27 chr27_10323835   Sample    A    G        0      0        2 
  27 chr27_10323879     AAsi    T    G      0.5      1        2 
  27 chr27_10323879     AKia    T    G        0      0        2 
  27 chr27_10323879     AOna    T    G        0      0        2 
  27 chr27_10323879     ASom    T    G        0      0        2 
  27 chr27_10323879     HCab    T    G        0      0        2 
  27 chr27_10323879     HPrz    T    G        0      0        2 
  27 chr27_10323879     ZBoe    T    G        0      0        2 
  27 chr27_10323879     ZGre    T    G        0      0        2 
  27 chr27_10323879     ZHar    T    G        0      0        2 
  27 chr27_10323879   Sample    T    G        0      0        2 
  27 chr27_10324150     AAsi    C    T        0      0        2 
  27 chr27_10324150     AKia    C    T        0      0        2 
  27 chr27_10324150     AOna    C    T        0      0        2 
  27 chr27_10324150     ASom    C    T        0      0        2 
  27 chr27_10324150     HCab    C    T      0.5      1        2 
  27 chr27_10324150     HPrz    C    T      0.5      1        2 
  27 chr27_10324150     ZBoe    C    T        0      0        2 
  27 chr27_10324150     ZGre    C    T        0      0        2 
  27 chr27_10324150     ZHar    C    T        0      0        2 
  27 chr27_10324150   Sample    C    T        0      0        2 
  27 chr27_10329926     AAsi    T    G        0      0        2 
  27 chr27_10329926     AKia    T    G        0      0        2 
  27 chr27_10329926     AOna    T    G        0      0        2 
  27 chr27_10329926     ASom    T    G        0      0        2 
  27 chr27_10329926     HCab    T    G      0.5      1        2 
  27 chr27_10329926     HPrz    T    G      0.5      1        2 
  27 chr27_10329926     ZBoe    T    G        0      0        2 
  27 chr27_10329926     ZGre    T    G        0      0        2 
  27 chr27_10329926     ZHar    T    G        0      0        2 
  27 chr27_10329926   Sample    T    G        0      0        2 
  27 chr27_10336680     AAsi    C    T        0      0        2 
  27 chr27_10336680     AKia    C    T        0      0        2 
  27 chr27_10336680     AOna    C    T        0      0        2 
  27 chr27_10336680     ASom    C    T        0      0        2 
  27 chr27_10336680     HCab    C    T      0.5      1        2 
  27 chr27_10336680     HPrz    C    T        0      0        2 
  27 chr27_10336680     ZBoe    C    T        0      0        2 
  27 chr27_10336680     ZGre    C    T        0      0        2 
  27 chr27_10336680     ZHar    C    T        0      0        2 
  27 chr27_10336680   Sample    C    T        0      0        2 
  27 chr27_10339829     AAsi    G    A        0      0        2 
  27 chr27_10339829     AKia    G    A        0      0        2 
  27 chr27_10339829     AOna    G    A        1      2        2 
  27 chr27_10339829     ASom    G    A        0      0        2 
  27 chr27_10339829     HCab    G    A        0      0        2 
  27 chr27_10339829     HPrz    G    A        0      0        2 
  27 chr27_10339829     ZBoe    G    A        0      0        2 
  27 chr27_10339829     ZGre    G    A        0      0        2 
  27 chr27_10339829     ZHar    G    A        0      0        2 
  27 chr27_10339829   Sample    G    A        0      0        2 
  27 chr27_10340382     AAsi    T    C        0      0        2 
  27 chr27_10340382     AKia    T    C        0      0        2 
  27 chr27_10340382     AOna    T    C        0      0        2 
  27 chr27_10340382     ASom    T    C      0.5      1        2 
  27 chr27_10340382     HCab    T    C        0      0        2 
  27 chr27_10340382     HPrz    T    C        0      0        2 
  27 chr27_10340382     ZBoe    T    C        0      0        2 
  27 chr27_10340382     ZGre    T    C        0      0        2 
  27 chr27_10340382     ZHar    T    C        0      0        2 
  27 chr27_10340382   Sample    T    C        0      0        2 
  27 chr27_10344450     AAsi    A    G        0      0        2 
  27 chr27_10344450     AKia    A    G        0      0        2 
  27 chr27_10344450     AOna    A    G        0      0        2 
  27 chr27_10344450     ASom    A    G        0      0        2 
  27 chr27_10344450     HCab    A    G        0      0        2 
  27 chr27_10344450     HPrz    A    G        0      0        2 
  27 chr27_10344450     ZBoe    A    G        0      0        2 
  27 chr27_10344450     ZGre    A    G        0      0        2 
  27 chr27_10344450     ZHar    A    G      0.5      1        2 
  27 chr27_10344450   Sample    A    G        0      0        2 
  27 chr27_10347833     AAsi    C    T        0      0        2 
  27 chr27_10347833     AKia    C    T        0      0        2 
  27 chr27_10347833     AOna    C    T        0      0        2 
  27 chr27_10347833     ASom    C    T      0.5      1        2 
  27 chr27_10347833     HCab    C    T        0      0        2 
  27 chr27_10347833     HPrz    C    T        0      0        2 
  27 chr27_10347833     ZBoe    C    T        0      0        2 
  27 chr27_10347833     ZGre    C    T        0      0        2 
  27 chr27_10347833     ZHar    C    T        0      0        2 
  27 chr27_10347833   Sample    C    T        0      0        2 
  27 chr27_10351993     AAsi    C    A        0      0        2 
  27 chr27_10351993     AKia    C    A        0      0        2 
  27 chr27_10351993     AOna    C    A        0      0        2 
  27 chr27_10351993     ASom    C    A        0      0        2 
  27 chr27_10351993     HCab    C    A        1      2        2 
  27 chr27_10351993     HPrz    C    A        1      2        2 
  27 chr27_10351993     ZBoe    C    A        0      0        2 
  27 chr27_10351993     ZGre    C    A        0      0        2 
  27 chr27_10351993     ZHar    C    A        0      0        2 
  27 chr27_10351993   Sample    C    A        0      0        2 
  27 chr27_10358136     AAsi    T    C        0      0        2 
  27 chr27_10358136     AKia    T    C        0      0        2 
  27 chr27_10358136     AOna    T    C        0      0        2 
  27 chr27_10358136     ASom    T    C        0      0        2 
  27 chr27_10358136     HCab    T    C        0      0        2 
  27 chr27_10358136     HPrz    T    C      0.5      1        2 
  27 chr27_10358136     ZBoe    T    C        0      0        2 
  27 chr27_10358136     ZGre    T    C        0      0        2 
  27 chr27_10358136     ZHar    T    C        0      0        2 
  27 chr27_10358136   Sample    T    C        1      2        2 
  27 chr27_10365104     AAsi    G    A        0      0        2 
  27 chr27_10365104     AKia    G    A        0      0        2 
  27 chr27_10365104     AOna    G    A        0      0        2 
  27 chr27_10365104     ASom    G    A        0      0        2 
  27 chr27_10365104     HCab    G    A        1      2        2 
  27 chr27_10365104     HPrz    G    A        1      2        2 
  27 chr27_10365104     ZBoe    G    A        0      0        2 
  27 chr27_10365104     ZGre    G    A        0      0        2 
  27 chr27_10365104     ZHar    G    A        0      0        2 
  27 chr27_10365104   Sample    G    A        0      0        2 
  27 chr27_10365528     AAsi    G    A        0      0        2 
  27 chr27_10365528     AKia    G    A        0      0        2 
  27 chr27_10365528     AOna    G    A        0      0        2 
  27 chr27_10365528     ASom    G    A        0      0        2 
  27 chr27_10365528     HCab    G    A        1      2        2 
  27 chr27_10365528     HPrz    G    A        1      2        2 
  27 chr27_10365528     ZBoe    G    A        0      0        2 
  27 chr27_10365528     ZGre    G    A        0      0        2 
  27 chr27_10365528     ZHar    G    A        0      0        2 
  27 chr27_10365528   Sample    G    A        0      0        2 
  27 chr27_10366576     AAsi    T    C        0      0        2 
  27 chr27_10366576     AKia    T    C        0      0        2 
  27 chr27_10366576     AOna    T    C        0      0        2 
  27 chr27_10366576     ASom    T    C        0      0        2 
  27 chr27_10366576     HCab    T    C        0      0        2 
  27 chr27_10366576     HPrz    T    C      0.5      1        2 
  27 chr27_10366576     ZBoe    T    C        0      0        2 
  27 chr27_10366576     ZGre    T    C        0      0        2 
  27 chr27_10366576     ZHar    T    C        0      0        2 
  27 chr27_10366576   Sample    T    C        0      0        2 
  27 chr27_10375558     AAsi    A    G        0      0        2 
  27 chr27_10375558     AKia    A    G        0      0        2 
  27 chr27_10375558     AOna    A    G        0      0        2 
  27 chr27_10375558     ASom    A    G        0      0        2 
  27 chr27_10375558     HCab    A    G        0      0        2 
  27 chr27_10375558     HPrz    A    G        0      0        2 
  27 chr27_10375558     ZBoe    A    G        0      0        2 
  27 chr27_10375558     ZGre    A    G      0.5      1        2 
  27 chr27_10375558     ZHar    A    G        0      0        2 
  27 chr27_10375558   Sample    A    G        0      0        2 
  27 chr27_10376623     AAsi    T    C        0      0        2 
  27 chr27_10376623     AKia    T    C        0      0        2 
  27 chr27_10376623     AOna    T    C        0      0        2 
  27 chr27_10376623     ASom    T    C        0      0        2 
  27 chr27_10376623     HCab    T    C        0      0        2 
  27 chr27_10376623     HPrz    T    C        0      0        2 
  27 chr27_10376623     ZBoe    T    C        0      0        2 
  27 chr27_10376623     ZGre    T    C        0      0        2 
  27 chr27_10376623     ZHar    T    C        1      2        2 
  27 chr27_10376623   Sample    T    C        0      0        2 
  27 chr27_10377227     AAsi    C    T        0      0        2 
  27 chr27_10377227     AKia    C    T        1      2        2 
  27 chr27_10377227     AOna    C    T        0      0        2 
  27 chr27_10377227     ASom    C    T        0      0        2 
  27 chr27_10377227     HCab    C    T        0      0        2 
  27 chr27_10377227     HPrz    C    T        0      0        2 
  27 chr27_10377227     ZBoe    C    T        0      0        2 
  27 chr27_10377227     ZGre    C    T        0      0        2 
  27 chr27_10377227     ZHar    C    T        0      0        2 
  27 chr27_10377227   Sample    C    T        0      0        2 
  27 chr27_10399253     AAsi    C    T        0      0        2 
  27 chr27_10399253     AKia    C    T        0      0        2 
  27 chr27_10399253     AOna    C    T        0      0        2 
  27 chr27_10399253     ASom    C    T        0      0        2 
  27 chr27_10399253     HCab    C    T        0      0        2 
  27 chr27_10399253     HPrz    C    T        0      0        2 
  27 chr27_10399253     ZBoe    C    T      0.5      1        2 
  27 chr27_10399253     ZGre    C    T        0      0        2 
  27 chr27_10399253     ZHar    C    T        0      0        2 
  27 chr27_10399253   Sample    C    T        0      0        2 
  27 chr27_10401669     AAsi    A    G        0      0        2 
  27 chr27_10401669     AKia    A    G        0      0        2 
  27 chr27_10401669     AOna    A    G        0      0        2 
  27 chr27_10401669     ASom    A    G        0      0        2 
  27 chr27_10401669     HCab    A    G      0.5      1        2 
  27 chr27_10401669     HPrz    A    G        0      0        2 
  27 chr27_10401669     ZBoe    A    G        0      0        2 
  27 chr27_10401669     ZGre    A    G        0      0        2 
  27 chr27_10401669     ZHar    A    G        0      0        2 
  27 chr27_10401669   Sample    A    G        0      0        2 
  27 chr27_10402924     AAsi    G    C        0      0        2 
  27 chr27_10402924     AKia    G    C        0      0        2 
  27 chr27_10402924     AOna    G    C        0      0        2 
  27 chr27_10402924     ASom    G    C        0      0        2 
  27 chr27_10402924     HCab    G    C        0      0        2 
  27 chr27_10402924     HPrz    G    C        0      0        2 
  27 chr27_10402924     ZBoe    G    C      0.5      1        2 
  27 chr27_10402924     ZGre    G    C        0      0        2 
  27 chr27_10402924     ZHar    G    C        0      0        2 
  27 chr27_10402924   Sample    G    C        0      0        2 
  27 chr27_10405516     AAsi    T    C        0      0        2 
  27 chr27_10405516     AKia    T    C        0      0        2 
  27 chr27_10405516     AOna    T    C        0      0        2 
  27 chr27_10405516     ASom    T    C        0      0        2 
  27 chr27_10405516     HCab    T    C        1      2        2 
  27 chr27_10405516     HPrz    T    C        1      2        2 
  27 chr27_10405516     ZBoe    T    C        0      0        2 
  27 chr27_10405516     ZGre    T    C        0      0        2 
  27 chr27_10405516     ZHar    T    C        0      0        2 
  27 chr27_10405516   Sample    T    C        0      0        2 
  27 chr27_10406394     AAsi    T    C        0      0        2 
  27 chr27_10406394     AKia    T    C        0      0        2 
  27 chr27_10406394     AOna    T    C        0      0        2 
  27 chr27_10406394     ASom    T    C        0      0        2 
  27 chr27_10406394     HCab    T    C        1      2        2 
  27 chr27_10406394     HPrz    T    C        1      2        2 
  27 chr27_10406394     ZBoe    T    C        0      0        2 
  27 chr27_10406394     ZGre    T    C        0      0        2 
  27 chr27_10406394     ZHar    T    C        0      0        2 
  27 chr27_10406394   Sample    T    C        0      0        2 
  27 chr27_10423480     AAsi    T    A        0      0        2 
  27 chr27_10423480     AKia    T    A        0      0        2 
  27 chr27_10423480     AOna    T    A        0      0        2 
  27 chr27_10423480     ASom    T    A        0      0        2 
  27 chr27_10423480     HCab    T    A        0      0        2 
  27 chr27_10423480     HPrz    T    A        0      0        2 
  27 chr27_10423480     ZBoe    T    A        0      0        2 
  27 chr27_10423480     ZGre    T    A        1      2        2 
  27 chr27_10423480     ZHar    T    A        0      0        2 
  27 chr27_10423480   Sample    T    A        0      0        2 
  27 chr27_10433140     AAsi    T    C      0.5      1        2 
  27 chr27_10433140     AKia    T    C        0      0        2 
  27 chr27_10433140     AOna    T    C        0      0        2 
  27 chr27_10433140     ASom    T    C      0.5      1        2 
  27 chr27_10433140     HCab    T    C        0      0        2 
  27 chr27_10433140     HPrz    T    C        0      0        2 
  27 chr27_10433140     ZBoe    T    C        0      0        2 
  27 chr27_10433140     ZGre    T    C        0      0        2 
  27 chr27_10433140     ZHar    T    C        0      0        2 
  27 chr27_10433140   Sample    T    C        1      2        2 
  27 chr27_10435355     AAsi    T    C        0      0        2 
  27 chr27_10435355     AKia    T    C      0.5      1        2 
  27 chr27_10435355     AOna    T    C        0      0        2 
  27 chr27_10435355     ASom    T    C        0      0        2 
  27 chr27_10435355     HCab    T    C        0      0        2 
  27 chr27_10435355     HPrz    T    C        0      0        2 
  27 chr27_10435355     ZBoe    T    C        0      0        2 
  27 chr27_10435355     ZGre    T    C        0      0        2 
  27 chr27_10435355     ZHar    T    C        0      0        2 
  27 chr27_10435355   Sample    T    C        0      0        2 
  27 chr27_10442336     AAsi    T    C        0      0        2 
  27 chr27_10442336     AKia    T    C        0      0        2 
  27 chr27_10442336     AOna    T    C        0      0        2 
  27 chr27_10442336     ASom    T    C        0      0        2 
  27 chr27_10442336     HCab    T    C        0      0        2 
  27 chr27_10442336     HPrz    T    C      0.5      1        2 
  27 chr27_10442336     ZBoe    T    C        0      0        2 
  27 chr27_10442336     ZGre    T    C        0      0        2 
  27 chr27_10442336     ZHar    T    C        0      0        2 
  27 chr27_10442336   Sample    T    C        0      0        2 
  27 chr27_10445605     AAsi    T    G        0      0        2 
  27 chr27_10445605     AKia    T    G        0      0        2 
  27 chr27_10445605     AOna    T    G        0      0        2 
  27 chr27_10445605     ASom    T    G        0      0        2 
  27 chr27_10445605     HCab    T    G        0      0        2 
  27 chr27_10445605     HPrz    T    G        0      0        2 
  27 chr27_10445605     ZBoe    T    G      0.5      1        2 
  27 chr27_10445605     ZGre    T    G        0      0        2 
  27 chr27_10445605     ZHar    T    G        0      0        2 
  27 chr27_10445605   Sample    T    G        0      0        2 
  27 chr27_10447600     AAsi    G    A        0      0        2 
  27 chr27_10447600     AKia    G    A        0      0        2 
  27 chr27_10447600     AOna    G    A        0      0        2 
  27 chr27_10447600     ASom    G    A        0      0        2 
  27 chr27_10447600     HCab    G    A        1      2        2 
  27 chr27_10447600     HPrz    G    A        1      2        2 
  27 chr27_10447600     ZBoe    G    A        0      0        2 
  27 chr27_10447600     ZGre    G    A        0      0        2 
  27 chr27_10447600     ZHar    G    A        0      0        2 
  27 chr27_10447600   Sample    G    A        0      0        2 
  27 chr27_10447645     AAsi    A    G        0      0        2 
  27 chr27_10447645     AKia    A    G        0      0        2 
  27 chr27_10447645     AOna    A    G        0      0        2 
  27 chr27_10447645     ASom    A    G        0      0        2 
  27 chr27_10447645     HCab    A    G        1      2        2 
  27 chr27_10447645     HPrz    A    G        1      2        2 
  27 chr27_10447645     ZBoe    A    G        0      0        2 
  27 chr27_10447645     ZGre    A    G        0      0        2 
  27 chr27_10447645     ZHar    A    G        0      0        2 
  27 chr27_10447645   Sample    A    G        0      0        2 
  27 chr27_10454163     AAsi    C    G        0      0        2 
  27 chr27_10454163     AKia    C    G        0      0        2 
  27 chr27_10454163     AOna    C    G        0      0        2 
  27 chr27_10454163     ASom    C    G        0      0        2 
  27 chr27_10454163     HCab    C    G        0      0        2 
  27 chr27_10454163     HPrz    C    G        0      0        2 
  27 chr27_10454163     ZBoe    C    G        0      0        2 
  27 chr27_10454163     ZGre    C    G        0      0        2 
  27 chr27_10454163     ZHar    C    G        1      2        2 
  27 chr27_10454163   Sample    C    G        0      0        2 
  27 chr27_10480442     AAsi    C    T        0      0        2 
  27 chr27_10480442     AKia    C    T        1      2        2 
  27 chr27_10480442     AOna    C    T        1      2        2 
  27 chr27_10480442     ASom    C    T        0      0        2 
  27 chr27_10480442     HCab    C    T        0      0        2 
  27 chr27_10480442     HPrz    C    T        0      0        2 
  27 chr27_10480442     ZBoe    C    T        0      0        2 
  27 chr27_10480442     ZGre    C    T        0      0        2 
  27 chr27_10480442     ZHar    C    T        0      0        2 
  27 chr27_10480442   Sample    C    T        0      0        2 
  27 chr27_10523927     AAsi    G    A        0      0        2 
  27 chr27_10523927     AKia    G    A        0      0        2 
  27 chr27_10523927     AOna    G    A        0      0        2 
  27 chr27_10523927     ASom    G    A        0      0        2 
  27 chr27_10523927     HCab    G    A      0.5      1        2 
  27 chr27_10523927     HPrz    G    A      0.5      1        2 
  27 chr27_10523927     ZBoe    G    A        0      0        2 
  27 chr27_10523927     ZGre    G    A        0      0        2 
  27 chr27_10523927     ZHar    G    A        0      0        2 
  27 chr27_10523927   Sample    G    A        0      0        2 
  27 chr27_10525077     AAsi    A    C        0      0        2 
  27 chr27_10525077     AKia    A    C        0      0        2 
  27 chr27_10525077     AOna    A    C        0      0        2 
  27 chr27_10525077     ASom    A    C        0      0        2 
  27 chr27_10525077     HCab    A    C        0      0        2 
  27 chr27_10525077     HPrz    A    C        0      0        2 
  27 chr27_10525077     ZBoe    A    C        1      2        2 
  27 chr27_10525077     ZGre    A    C        1      2        2 
  27 chr27_10525077     ZHar    A    C        1      2        2 
  27 chr27_10525077   Sample    A    C        0      0        2 
  27 chr27_10529112     AAsi    A    G        0      0        2 
  27 chr27_10529112     AKia    A    G        0      0        2 
  27 chr27_10529112     AOna    A    G        0      0        2 
  27 chr27_10529112     ASom    A    G      0.5      1        2 
  27 chr27_10529112     HCab    A    G        0      0        2 
  27 chr27_10529112     HPrz    A    G        0      0        2 
  27 chr27_10529112     ZBoe    A    G        0      0        2 
  27 chr27_10529112     ZGre    A    G        0      0        2 
  27 chr27_10529112     ZHar    A    G        0      0        2 
  27 chr27_10529112   Sample    A    G        0      0        2 
  27 chr27_10537604     AAsi    A    C        0      0        2 
  27 chr27_10537604     AKia    A    C        0      0        2 
  27 chr27_10537604     AOna    A    C        0      0        2 
  27 chr27_10537604     ASom    A    C        0      0        2 
  27 chr27_10537604     HCab    A    C        0      0        2 
  27 chr27_10537604     HPrz    A    C        0      0        2 
  27 chr27_10537604     ZBoe    A    C      0.5      1        2 
  27 chr27_10537604     ZGre    A    C        0      0        2 
  27 chr27_10537604     ZHar    A    C        0      0        2 
  27 chr27_10537604   Sample    A    C        0      0        2 
  27 chr27_10540117     AAsi    A    C        0      0        2 
  27 chr27_10540117     AKia    A    C        0      0        2 
  27 chr27_10540117     AOna    A    C        0      0        2 
  27 chr27_10540117     ASom    A    C        0      0        2 
  27 chr27_10540117     HCab    A    C        0      0        2 
  27 chr27_10540117     HPrz    A    C      0.5      1        2 
  27 chr27_10540117     ZBoe    A    C        0      0        2 
  27 chr27_10540117     ZGre    A    C        0      0        2 
  27 chr27_10540117     ZHar    A    C        0      0        2 
  27 chr27_10540117   Sample    A    C        0      0        2 
  27 chr27_10540930     AAsi    G    C        0      0        2 
  27 chr27_10540930     AKia    G    C        0      0        2 
  27 chr27_10540930     AOna    G    C        0      0        2 
  27 chr27_10540930     ASom    G    C        0      0        2 
  27 chr27_10540930     HCab    G    C        0      0        2 
  27 chr27_10540930     HPrz    G    C      0.5      1        2 
  27 chr27_10540930     ZBoe    G    C        0      0        2 
  27 chr27_10540930     ZGre    G    C        0      0        2 
  27 chr27_10540930     ZHar    G    C        0      0        2 
  27 chr27_10540930   Sample    G    C        0      0        2 
  27 chr27_10551825     AAsi    C    T        0      0        2 
  27 chr27_10551825     AKia    C    T        1      2        2 
  27 chr27_10551825     AOna    C    T        1      2        2 
  27 chr27_10551825     ASom    C    T        0      0        2 
  27 chr27_10551825     HCab    C    T        0      0        2 
  27 chr27_10551825     HPrz    C    T        0      0        2 
  27 chr27_10551825     ZBoe    C    T        0      0        2 
  27 chr27_10551825     ZGre    C    T        0      0        2 
  27 chr27_10551825     ZHar    C    T        0      0        2 
  27 chr27_10551825   Sample    C    T        0      0        2 
  27 chr27_10551917     AAsi    T    C        0      0        2 
  27 chr27_10551917     AKia    T    C        0      0        2 
  27 chr27_10551917     AOna    T    C        0      0        2 
  27 chr27_10551917     ASom    T    C        0      0        2 
  27 chr27_10551917     HCab    T    C        0      0        2 
  27 chr27_10551917     HPrz    T    C        0      0        2 
  27 chr27_10551917     ZBoe    T    C        0      0        2 
  27 chr27_10551917     ZGre    T    C        0      0        2 
  27 chr27_10551917     ZHar    T    C      0.5      1        2 
  27 chr27_10551917   Sample    T    C        0      0        2 
  27 chr27_10552082     AAsi    A    C        0      0        2 
  27 chr27_10552082     AKia    A    C        0      0        2 
  27 chr27_10552082     AOna    A    C        0      0        2 
  27 chr27_10552082     ASom    A    C        0      0        2 
  27 chr27_10552082     HCab    A    C        1      2        2 
  27 chr27_10552082     HPrz    A    C        1      2        2 
  27 chr27_10552082     ZBoe    A    C        0      0        2 
  27 chr27_10552082     ZGre    A    C        0      0        2 
  27 chr27_10552082     ZHar    A    C        0      0        2 
  27 chr27_10552082   Sample    A    C        0      0        2 
  27 chr27_10558596     AAsi    T    C        0      0        2 
  27 chr27_10558596     AKia    T    C        0      0        2 
  27 chr27_10558596     AOna    T    C        0      0        2 
  27 chr27_10558596     ASom    T    C        0      0        2 
  27 chr27_10558596     HCab    T    C        0      0        2 
  27 chr27_10558596     HPrz    T    C        0      0        2 
  27 chr27_10558596     ZBoe    T    C        0      0        2 
  27 chr27_10558596     ZGre    T    C        0      0        2 
  27 chr27_10558596     ZHar    T    C        1      2        2 
  27 chr27_10558596   Sample    T    C        0      0        2 
  27 chr27_10560661     AAsi    G    C        0      0        2 
  27 chr27_10560661     AKia    G    C        0      0        2 
  27 chr27_10560661     AOna    G    C        0      0        2 
  27 chr27_10560661     ASom    G    C        0      0        2 
  27 chr27_10560661     HCab    G    C        0      0        2 
  27 chr27_10560661     HPrz    G    C        0      0        2 
  27 chr27_10560661     ZBoe    G    C        0      0        2 
  27 chr27_10560661     ZGre    G    C        1      2        2 
  27 chr27_10560661     ZHar    G    C        0      0        2 
  27 chr27_10560661   Sample    G    C        0      0        2 
  27 chr27_10573059     AAsi    A    G        0      0        2 
  27 chr27_10573059     AKia    A    G        0      0        2 
  27 chr27_10573059     AOna    A    G        0      0        2 
  27 chr27_10573059     ASom    A    G        0      0        2 
  27 chr27_10573059     HCab    A    G      0.5      1        2 
  27 chr27_10573059     HPrz    A    G      0.5      1        2 
  27 chr27_10573059     ZBoe    A    G        0      0        2 
  27 chr27_10573059     ZGre    A    G        0      0        2 
  27 chr27_10573059     ZHar    A    G        0      0        2 
  27 chr27_10573059   Sample    A    G        0      0        2 
  27 chr27_10575543     AAsi    G    T        0      0        2 
  27 chr27_10575543     AKia    G    T        0      0        2 
  27 chr27_10575543     AOna    G    T        0      0        2 
  27 chr27_10575543     ASom    G    T        0      0        2 
  27 chr27_10575543     HCab    G    T        0      0        2 
  27 chr27_10575543     HPrz    G    T        0      0        2 
  27 chr27_10575543     ZBoe    G    T      0.5      1        2 
  27 chr27_10575543     ZGre    G    T        0      0        2 
  27 chr27_10575543     ZHar    G    T        0      0        2 
  27 chr27_10575543   Sample    G    T        0      0        2 
  27 chr27_10579688     AAsi    G    A        1      2        2 
  27 chr27_10579688     AKia    G    A        0      0        2 
  27 chr27_10579688     AOna    G    A        0      0        2 
  27 chr27_10579688     ASom    G    A        1      2        2 
  27 chr27_10579688     HCab    G    A        1      2        2 
  27 chr27_10579688     HPrz    G    A        1      2        2 
  27 chr27_10579688     ZBoe    G    A        0      0        2 
  27 chr27_10579688     ZGre    G    A        0      0        2 
  27 chr27_10579688     ZHar    G    A        0      0        2 
  27 chr27_10579688   Sample    G    A        1      2        2 
  27 chr27_10581046     AAsi    C    T        0      0        2 
  27 chr27_10581046     AKia    C    T        0      0        2 
  27 chr27_10581046     AOna    C    T        0      0        2 
  27 chr27_10581046     ASom    C    T        0      0        2 
  27 chr27_10581046     HCab    C    T        0      0        2 
  27 chr27_10581046     HPrz    C    T        0      0        2 
  27 chr27_10581046     ZBoe    C    T        0      0        2 
  27 chr27_10581046     ZGre    C    T        1      2        2 
  27 chr27_10581046     ZHar    C    T        0      0        2 
  27 chr27_10581046   Sample    C    T        0      0        2 
  27 chr27_10585700     AAsi    A    G        1      2        2 
  27 chr27_10585700     AKia    A    G        0      0        2 
  27 chr27_10585700     AOna    A    G        0      0        2 
  27 chr27_10585700     ASom    A    G        1      2        2 
  27 chr27_10585700     HCab    A    G        0      0        2 
  27 chr27_10585700     HPrz    A    G        0      0        2 
  27 chr27_10585700     ZBoe    A    G        0      0        2 
  27 chr27_10585700     ZGre    A    G        0      0        2 
  27 chr27_10585700     ZHar    A    G        0      0        2 
  27 chr27_10585700   Sample    A    G        1      2        2 
  27 chr27_10610209     AAsi    A    C        0      0        2 
  27 chr27_10610209     AKia    A    C        0      0        2 
  27 chr27_10610209     AOna    A    C        0      0        2 
  27 chr27_10610209     ASom    A    C        0      0        2 
  27 chr27_10610209     HCab    A    C      0.5      1        2 
  27 chr27_10610209     HPrz    A    C        0      0        2 
  27 chr27_10610209     ZBoe    A    C        0      0        2 
  27 chr27_10610209     ZGre    A    C        0      0        2 
  27 chr27_10610209     ZHar    A    C        0      0        2 
  27 chr27_10610209   Sample    A    C        0      0        2 
  27 chr27_10612606     AAsi    A    T        0      0        2 
  27 chr27_10612606     AKia    A    T        1      2        2 
  27 chr27_10612606     AOna    A    T        0      0        2 
  27 chr27_10612606     ASom    A    T        0      0        2 
  27 chr27_10612606     HCab    A    T        1      2        2 
  27 chr27_10612606     HPrz    A    T        1      2        2 
  27 chr27_10612606     ZBoe    A    T        0      0        2 
  27 chr27_10612606     ZGre    A    T        0      0        2 
  27 chr27_10612606     ZHar    A    T        0      0        2 
  27 chr27_10612606   Sample    A    T        0      0        2 
  27 chr27_10613784     AAsi    C    G        0      0        2 
  27 chr27_10613784     AKia    C    G        0      0        2 
  27 chr27_10613784     AOna    C    G        0      0        2 
  27 chr27_10613784     ASom    C    G        0      0        2 
  27 chr27_10613784     HCab    C    G        0      0        2 
  27 chr27_10613784     HPrz    C    G        0      0        2 
  27 chr27_10613784     ZBoe    C    G        0      0        2 
  27 chr27_10613784     ZGre    C    G        0      0        2 
  27 chr27_10613784     ZHar    C    G        1      2        2 
  27 chr27_10613784   Sample    C    G        0      0        2 
  27 chr27_10620302     AAsi    A    G        0      0        2 
  27 chr27_10620302     AKia    A    G        0      0        2 
  27 chr27_10620302     AOna    A    G        0      0        2 
  27 chr27_10620302     ASom    A    G        0      0        2 
  27 chr27_10620302     HCab    A    G        1      2        2 
  27 chr27_10620302     HPrz    A    G        1      2        2 
  27 chr27_10620302     ZBoe    A    G        0      0        2 
  27 chr27_10620302     ZGre    A    G        0      0        2 
  27 chr27_10620302     ZHar    A    G        0      0        2 
  27 chr27_10620302   Sample    A    G        0      0        2 
  27 chr27_10625186     AAsi    G    A        0      0        2 
  27 chr27_10625186     AKia    G    A        0      0        2 
  27 chr27_10625186     AOna    G    A        0      0        2 
  27 chr27_10625186     ASom    G    A        0      0        2 
  27 chr27_10625186     HCab    G    A        1      2        2 
  27 chr27_10625186     HPrz    G    A        1      2        2 
  27 chr27_10625186     ZBoe    G    A        0      0        2 
  27 chr27_10625186     ZGre    G    A        0      0        2 
  27 chr27_10625186     ZHar    G    A        0      0        2 
  27 chr27_10625186   Sample    G    A        0      0        2 
  27 chr27_10633369     AAsi    T    C        0      0        2 
  27 chr27_10633369     AKia    T    C        0      0        2 
  27 chr27_10633369     AOna    T    C        0      0        2 
  27 chr27_10633369     ASom    T    C        0      0        2 
  27 chr27_10633369     HCab    T    C        0      0        2 
  27 chr27_10633369     HPrz    T    C        0      0        2 
  27 chr27_10633369     ZBoe    T    C        0      0        2 
  27 chr27_10633369     ZGre    T    C        0      0        2 
  27 chr27_10633369     ZHar    T    C      0.5      1        2 
  27 chr27_10633369   Sample    T    C        0      0        2 
  27 chr27_10634143     AAsi    C    T        0      0        2 
  27 chr27_10634143     AKia    C    T        0      0        2 
  27 chr27_10634143     AOna    C    T        0      0        2 
  27 chr27_10634143     ASom    C    T        0      0        2 
  27 chr27_10634143     HCab    C    T        1      2        2 
  27 chr27_10634143     HPrz    C    T        1      2        2 
  27 chr27_10634143     ZBoe    C    T        0      0        2 
  27 chr27_10634143     ZGre    C    T        1      2        2 
  27 chr27_10634143     ZHar    C    T        0      0        2 
  27 chr27_10634143   Sample    C    T        0      0        2 
  27 chr27_10642661     AAsi    C    T        0      0        2 
  27 chr27_10642661     AKia    C    T        0      0        2 
  27 chr27_10642661     AOna    C    T        0      0        2 
  27 chr27_10642661     ASom    C    T        0      0        2 
  27 chr27_10642661     HCab    C    T        0      0        2 
  27 chr27_10642661     HPrz    C    T        0      0        2 
  27 chr27_10642661     ZBoe    C    T        0      0        2 
  27 chr27_10642661     ZGre    C    T        0      0        2 
  27 chr27_10642661     ZHar    C    T        1      2        2 
  27 chr27_10642661   Sample    C    T        0      0        2 
  27 chr27_10646674     AAsi    A    G        0      0        2 
  27 chr27_10646674     AKia    A    G        0      0        2 
  27 chr27_10646674     AOna    A    G        0      0        2 
  27 chr27_10646674     ASom    A    G        0      0        2 
  27 chr27_10646674     HCab    A    G        0      0        2 
  27 chr27_10646674     HPrz    A    G        0      0        2 
  27 chr27_10646674     ZBoe    A    G        1      2        2 
  27 chr27_10646674     ZGre    A    G        0      0        2 
  27 chr27_10646674     ZHar    A    G        0      0        2 
  27 chr27_10646674   Sample    A    G        0      0        2 
  27 chr27_10648815     AAsi    C    T        0      0        2 
  27 chr27_10648815     AKia    C    T        1      2        2 
  27 chr27_10648815     AOna    C    T        0      0        2 
  27 chr27_10648815     ASom    C    T        0      0        2 
  27 chr27_10648815     HCab    C    T        1      2        2 
  27 chr27_10648815     HPrz    C    T        1      2        2 
  27 chr27_10648815     ZBoe    C    T        0      0        2 
  27 chr27_10648815     ZGre    C    T        1      2        2 
  27 chr27_10648815     ZHar    C    T        0      0        2 
  27 chr27_10648815   Sample    C    T        0      0        2 
  27 chr27_10651484     AAsi    C    G        0      0        2 
  27 chr27_10651484     AKia    C    G        0      0        2 
  27 chr27_10651484     AOna    C    G        1      2        2 
  27 chr27_10651484     ASom    C    G        0      0        2 
  27 chr27_10651484     HCab    C    G        0      0        2 
  27 chr27_10651484     HPrz    C    G        0      0        2 
  27 chr27_10651484     ZBoe    C    G        0      0        2 
  27 chr27_10651484     ZGre    C    G        0      0        2 
  27 chr27_10651484     ZHar    C    G        0      0        2 
  27 chr27_10651484   Sample    C    G        0      0        2 
  27 chr27_10660186     AAsi    A    C        0      0        2 
  27 chr27_10660186     AKia    A    C        0      0        2 
  27 chr27_10660186     AOna    A    C        0      0        2 
  27 chr27_10660186     ASom    A    C        0      0        2 
  27 chr27_10660186     HCab    A    C        1      2        2 
  27 chr27_10660186     HPrz    A    C        1      2        2 
  27 chr27_10660186     ZBoe    A    C        0      0        2 
  27 chr27_10660186     ZGre    A    C        0      0        2 
  27 chr27_10660186     ZHar    A    C        0      0        2 
  27 chr27_10660186   Sample    A    C        0      0        2 
  27 chr27_10661814     AAsi    T    C        0      0        2 
  27 chr27_10661814     AKia    T    C        0      0        2 
  27 chr27_10661814     AOna    T    C        0      0        2 
  27 chr27_10661814     ASom    T    C        0      0        2 
  27 chr27_10661814     HCab    T    C        0      0        2 
  27 chr27_10661814     HPrz    T    C        0      0        2 
  27 chr27_10661814     ZBoe    T    C      0.5      1        2 
  27 chr27_10661814     ZGre    T    C        0      0        2 
  27 chr27_10661814     ZHar    T    C        0      0        2 
  27 chr27_10661814   Sample    T    C        0      0        2 
  27 chr27_10664110     AAsi    A    G        0      0        2 
  27 chr27_10664110     AKia    A    G        0      0        2 
  27 chr27_10664110     AOna    A    G        0      0        2 
  27 chr27_10664110     ASom    A    G        0      0        2 
  27 chr27_10664110     HCab    A    G        0      0        2 
  27 chr27_10664110     HPrz    A    G        0      0        2 
  27 chr27_10664110     ZBoe    A    G        0      0        2 
  27 chr27_10664110     ZGre    A    G      0.5      1        2 
  27 chr27_10664110     ZHar    A    G        0      0        2 
  27 chr27_10664110   Sample    A    G        0      0        2 
  27 chr27_10665086     AAsi    C    T        0      0        2 
  27 chr27_10665086     AKia    C    T        0      0        2 
  27 chr27_10665086     AOna    C    T        0      0        2 
  27 chr27_10665086     ASom    C    T        0      0        2 
  27 chr27_10665086     HCab    C    T        1      2        2 
  27 chr27_10665086     HPrz    C    T        1      2        2 
  27 chr27_10665086     ZBoe    C    T        0      0        2 
  27 chr27_10665086     ZGre    C    T        0      0        2 
  27 chr27_10665086     ZHar    C    T        0      0        2 
  27 chr27_10665086   Sample    C    T        0      0        2 
  27 chr27_10668126     AAsi    A    G        0      0        2 
  27 chr27_10668126     AKia    A    G        0      0        2 
  27 chr27_10668126     AOna    A    G        0      0        2 
  27 chr27_10668126     ASom    A    G        0      0        2 
  27 chr27_10668126     HCab    A    G        1      2        2 
  27 chr27_10668126     HPrz    A    G        1      2        2 
  27 chr27_10668126     ZBoe    A    G        0      0        2 
  27 chr27_10668126     ZGre    A    G        0      0        2 
  27 chr27_10668126     ZHar    A    G        0      0        2 
  27 chr27_10668126   Sample    A    G        0      0        2 
  27 chr27_10669298     AAsi    G    A        0      0        2 
  27 chr27_10669298     AKia    G    A        0      0        2 
  27 chr27_10669298     AOna    G    A        0      0        2 
  27 chr27_10669298     ASom    G    A        0      0        2 
  27 chr27_10669298     HCab    G    A        0      0        2 
  27 chr27_10669298     HPrz    G    A        0      0        2 
  27 chr27_10669298     ZBoe    G    A      0.5      1        2 
  27 chr27_10669298     ZGre    G    A        0      0        2 
  27 chr27_10669298     ZHar    G    A        0      0        2 
  27 chr27_10669298   Sample    G    A        0      0        2 
  27 chr27_10676851     AAsi    T    C        0      0        2 
  27 chr27_10676851     AKia    T    C        0      0        2 
  27 chr27_10676851     AOna    T    C        0      0        2 
  27 chr27_10676851     ASom    T    C        0      0        2 
  27 chr27_10676851     HCab    T    C        1      2        2 
  27 chr27_10676851     HPrz    T    C      0.5      1        2 
  27 chr27_10676851     ZBoe    T    C        0      0        2 
  27 chr27_10676851     ZGre    T    C        0      0        2 
  27 chr27_10676851     ZHar    T    C        0      0        2 
  27 chr27_10676851   Sample    T    C        0      0        2 
  27 chr27_10682253     AAsi    C    G        0      0        2 
  27 chr27_10682253     AKia    C    G        0      0        2 
  27 chr27_10682253     AOna    C    G        0      0        2 
  27 chr27_10682253     ASom    C    G        0      0        2 
  27 chr27_10682253     HCab    C    G        1      2        2 
  27 chr27_10682253     HPrz    C    G        1      2        2 
  27 chr27_10682253     ZBoe    C    G        0      0        2 
  27 chr27_10682253     ZGre    C    G        0      0        2 
  27 chr27_10682253     ZHar    C    G        0      0        2 
  27 chr27_10682253   Sample    C    G        0      0        2 
  27 chr27_10687292     AAsi    C    T        0      0        2 
  27 chr27_10687292     AKia    C    T        0      0        2 
  27 chr27_10687292     AOna    C    T        0      0        2 
  27 chr27_10687292     ASom    C    T        0      0        2 
  27 chr27_10687292     HCab    C    T        0      0        2 
  27 chr27_10687292     HPrz    C    T        0      0        2 
  27 chr27_10687292     ZBoe    C    T        0      0        2 
  27 chr27_10687292     ZGre    C    T        1      2        2 
  27 chr27_10687292     ZHar    C    T        0      0        2 
  27 chr27_10687292   Sample    C    T        0      0        2 
  27 chr27_10691190     AAsi    C    T        0      0        2 
  27 chr27_10691190     AKia    C    T        1      2        2 
  27 chr27_10691190     AOna    C    T        0      0        2 
  27 chr27_10691190     ASom    C    T        0      0        2 
  27 chr27_10691190     HCab    C    T        0      0        2 
  27 chr27_10691190     HPrz    C    T        0      0        2 
  27 chr27_10691190     ZBoe    C    T        0      0        2 
  27 chr27_10691190     ZGre    C    T        0      0        2 
  27 chr27_10691190     ZHar    C    T        0      0        2 
  27 chr27_10691190   Sample    C    T        0      0        2 
  27 chr27_10696707     AAsi    C    T        0      0        2 
  27 chr27_10696707     AKia    C    T        0      0        2 
  27 chr27_10696707     AOna    C    T        0      0        2 
  27 chr27_10696707     ASom    C    T        0      0        2 
  27 chr27_10696707     HCab    C    T        0      0        2 
  27 chr27_10696707     HPrz    C    T        0      0        2 
  27 chr27_10696707     ZBoe    C    T      0.5      1        2 
  27 chr27_10696707     ZGre    C    T        0      0        2 
  27 chr27_10696707     ZHar    C    T        0      0        2 
  27 chr27_10696707   Sample    C    T        0      0        2 
  27 chr27_10700722     AAsi    A    T        0      0        2 
  27 chr27_10700722     AKia    A    T        1      2        2 
  27 chr27_10700722     AOna    A    T        1      2        2 
  27 chr27_10700722     ASom    A    T        0      0        2 
  27 chr27_10700722     HCab    A    T        0      0        2 
  27 chr27_10700722     HPrz    A    T        0      0        2 
  27 chr27_10700722     ZBoe    A    T        0      0        2 
  27 chr27_10700722     ZGre    A    T        0      0        2 
  27 chr27_10700722     ZHar    A    T        0      0        2 
  27 chr27_10700722   Sample    A    T        0      0        2 
  27 chr27_10704293     AAsi    G    C        0      0        2 
  27 chr27_10704293     AKia    G    C        0      0        2 
  27 chr27_10704293     AOna    G    C        0      0        2 
  27 chr27_10704293     ASom    G    C        0      0        2 
  27 chr27_10704293     HCab    G    C        0      0        2 
  27 chr27_10704293     HPrz    G    C        1      2        2 
  27 chr27_10704293     ZBoe    G    C        0      0        2 
  27 chr27_10704293     ZGre    G    C        0      0        2 
  27 chr27_10704293     ZHar    G    C        0      0        2 
  27 chr27_10704293   Sample    G    C        0      0        2 
  27 chr27_10707322     AAsi    C    T        1      2        2 
  27 chr27_10707322     AKia    C    T        0      0        2 
  27 chr27_10707322     AOna    C    T        0      0        2 
  27 chr27_10707322     ASom    C    T        0      0        2 
  27 chr27_10707322     HCab    C    T        0      0        2 
  27 chr27_10707322     HPrz    C    T        0      0        2 
  27 chr27_10707322     ZBoe    C    T        0      0        2 
  27 chr27_10707322     ZGre    C    T        0      0        2 
  27 chr27_10707322     ZHar    C    T        0      0        2 
  27 chr27_10707322   Sample    C    T        0      0        2 
  27 chr27_10720910     AAsi    A    G        0      0        2 
  27 chr27_10720910     AKia    A    G        0      0        2 
  27 chr27_10720910     AOna    A    G        1      2        2 
  27 chr27_10720910     ASom    A    G        0      0        2 
  27 chr27_10720910     HCab    A    G        0      0        2 
  27 chr27_10720910     HPrz    A    G      0.5      1        2 
  27 chr27_10720910     ZBoe    A    G        0      0        2 
  27 chr27_10720910     ZGre    A    G        0      0        2 
  27 chr27_10720910     ZHar    A    G        0      0        2 
  27 chr27_10720910   Sample    A    G        1      2        2 
  27 chr27_10723640     AAsi    C    G        0      0        2 
  27 chr27_10723640     AKia    C    G        0      0        2 
  27 chr27_10723640     AOna    C    G        0      0        2 
  27 chr27_10723640     ASom    C    G        0      0        2 
  27 chr27_10723640     HCab    C    G        1      2        2 
  27 chr27_10723640     HPrz    C    G        1      2        2 
  27 chr27_10723640     ZBoe    C    G        0      0        2 
  27 chr27_10723640     ZGre    C    G        0      0        2 
  27 chr27_10723640     ZHar    C    G        0      0        2 
  27 chr27_10723640   Sample    C    G        0      0        2 
  27 chr27_10730452     AAsi    A    G        1      2        2 
  27 chr27_10730452     AKia    A    G        0      0        2 
  27 chr27_10730452     AOna    A    G        0      0        2 
  27 chr27_10730452     ASom    A    G        1      2        2 
  27 chr27_10730452     HCab    A    G        0      0        2 
  27 chr27_10730452     HPrz    A    G        0      0        2 
  27 chr27_10730452     ZBoe    A    G        0      0        2 
  27 chr27_10730452     ZGre    A    G        0      0        2 
  27 chr27_10730452     ZHar    A    G        0      0        2 
  27 chr27_10730452   Sample    A    G        1      2        2 
  27 chr27_10733993     AAsi    A    G        0      0        2 
  27 chr27_10733993     AKia    A    G        0      0        2 
  27 chr27_10733993     AOna    A    G        0      0        2 
  27 chr27_10733993     ASom    A    G        0      0        2 
  27 chr27_10733993     HCab    A    G        0      0        2 
  27 chr27_10733993     HPrz    A    G        0      0        2 
  27 chr27_10733993     ZBoe    A    G        0      0        2 
  27 chr27_10733993     ZGre    A    G        0      0        2 
  27 chr27_10733993     ZHar    A    G        1      2        2 
  27 chr27_10733993   Sample    A    G        0      0        2 
  27 chr27_10746194     AAsi    A    C      0.5      1        2 
  27 chr27_10746194     AKia    A    C        0      0        2 
  27 chr27_10746194     AOna    A    C        0      0        2 
  27 chr27_10746194     ASom    A    C        0      0        2 
  27 chr27_10746194     HCab    A    C        0      0        2 
  27 chr27_10746194     HPrz    A    C        0      0        2 
  27 chr27_10746194     ZBoe    A    C        0      0        2 
  27 chr27_10746194     ZGre    A    C        0      0        2 
  27 chr27_10746194     ZHar    A    C        0      0        2 
  27 chr27_10746194   Sample    A    C        0      0        2 
  27 chr27_10759110     AAsi    G    A        0      0        2 
  27 chr27_10759110     AKia    G    A        0      0        2 
  27 chr27_10759110     AOna    G    A        0      0        2 
  27 chr27_10759110     ASom    G    A        0      0        2 
  27 chr27_10759110     HCab    G    A        1      2        2 
  27 chr27_10759110     HPrz    G    A        1      2        2 
  27 chr27_10759110     ZBoe    G    A        0      0        2 
  27 chr27_10759110     ZGre    G    A        0      0        2 
  27 chr27_10759110     ZHar    G    A        0      0        2 
  27 chr27_10759110   Sample    G    A        0      0        2 
  27 chr27_10760128     AAsi    C    T        0      0        2 
  27 chr27_10760128     AKia    C    T        0      0        2 
  27 chr27_10760128     AOna    C    T        0      0        2 
  27 chr27_10760128     ASom    C    T        0      0        2 
  27 chr27_10760128     HCab    C    T        1      2        2 
  27 chr27_10760128     HPrz    C    T        1      2        2 
  27 chr27_10760128     ZBoe    C    T        0      0        2 
  27 chr27_10760128     ZGre    C    T        0      0        2 
  27 chr27_10760128     ZHar    C    T        0      0        2 
  27 chr27_10760128   Sample    C    T        0      0        2 
  27 chr27_10761289     AAsi    A    G        1      2        2 
  27 chr27_10761289     AKia    A    G        0      0        2 
  27 chr27_10761289     AOna    A    G        0      0        2 
  27 chr27_10761289     ASom    A    G        0      0        2 
  27 chr27_10761289     HCab    A    G        0      0        2 
  27 chr27_10761289     HPrz    A    G        0      0        2 
  27 chr27_10761289     ZBoe    A    G        0      0        2 
  27 chr27_10761289     ZGre    A    G        0      0        2 
  27 chr27_10761289     ZHar    A    G        0      0        2 
  27 chr27_10761289   Sample    A    G        1      2        2 
  27 chr27_10764136     AAsi    C    G        0      0        2 
  27 chr27_10764136     AKia    C    G        0      0        2 
  27 chr27_10764136     AOna    C    G        0      0        2 
  27 chr27_10764136     ASom    C    G        0      0        2 
  27 chr27_10764136     HCab    C    G      0.5      1        2 
  27 chr27_10764136     HPrz    C    G        0      0        2 
  27 chr27_10764136     ZBoe    C    G        0      0        2 
  27 chr27_10764136     ZGre    C    G        0      0        2 
  27 chr27_10764136     ZHar    C    G        0      0        2 
  27 chr27_10764136   Sample    C    G        0      0        2 
  27 chr27_10766214     AAsi    A    G        0      0        2 
  27 chr27_10766214     AKia    A    G        0      0        2 
  27 chr27_10766214     AOna    A    G        0      0        2 
  27 chr27_10766214     ASom    A    G        0      0        2 
  27 chr27_10766214     HCab    A    G        0      0        2 
  27 chr27_10766214     HPrz    A    G        0      0        2 
  27 chr27_10766214     ZBoe    A    G      0.5      1        2 
  27 chr27_10766214     ZGre    A    G        0      0        2 
  27 chr27_10766214     ZHar    A    G        0      0        2 
  27 chr27_10766214   Sample    A    G        0      0        2 
  27 chr27_10769210     AAsi    T    G      0.5      1        2 
  27 chr27_10769210     AKia    T    G        0      0        2 
  27 chr27_10769210     AOna    T    G        0      0        2 
  27 chr27_10769210     ASom    T    G        0      0        2 
  27 chr27_10769210     HCab    T    G        0      0        2 
  27 chr27_10769210     HPrz    T    G        0      0        2 
  27 chr27_10769210     ZBoe    T    G        0      0        2 
  27 chr27_10769210     ZGre    T    G        0      0        2 
  27 chr27_10769210     ZHar    T    G        0      0        2 
  27 chr27_10769210   Sample    T    G        0      0        2 
  27 chr27_10771351     AAsi    C    T        0      0        2 
  27 chr27_10771351     AKia    C    T        1      2        2 
  27 chr27_10771351     AOna    C    T        1      2        2 
  27 chr27_10771351     ASom    C    T        0      0        2 
  27 chr27_10771351     HCab    C    T        0      0        2 
  27 chr27_10771351     HPrz    C    T        0      0        2 
  27 chr27_10771351     ZBoe    C    T      0.5      1        2 
  27 chr27_10771351     ZGre    C    T        1      2        2 
  27 chr27_10771351     ZHar    C    T        0      0        2 
  27 chr27_10771351   Sample    C    T        0      0        2 
  27 chr27_10773973     AAsi    T    C        0      0        2 
  27 chr27_10773973     AKia    T    C        0      0        2 
  27 chr27_10773973     AOna    T    C        0      0        2 
  27 chr27_10773973     ASom    T    C        0      0        2 
  27 chr27_10773973     HCab    T    C        0      0        2 
  27 chr27_10773973     HPrz    T    C        0      0        2 
  27 chr27_10773973     ZBoe    T    C      0.5      1        2 
  27 chr27_10773973     ZGre    T    C        0      0        2 
  27 chr27_10773973     ZHar    T    C        0      0        2 
  27 chr27_10773973   Sample    T    C        0      0        2 
  27 chr27_10776015     AAsi    G    A        1      2        2 
  27 chr27_10776015     AKia    G    A        0      0        2 
  27 chr27_10776015     AOna    G    A        0      0        2 
  27 chr27_10776015     ASom    G    A        1      2        2 
  27 chr27_10776015     HCab    G    A        0      0        2 
  27 chr27_10776015     HPrz    G    A        0      0        2 
  27 chr27_10776015     ZBoe    G    A      0.5      1        2 
  27 chr27_10776015     ZGre    G    A        1      2        2 
  27 chr27_10776015     ZHar    G    A        0      0        2 
  27 chr27_10776015   Sample    G    A        1      2        2 
  27 chr27_10778765     AAsi    A    G        0      0        2 
  27 chr27_10778765     AKia    A    G        0      0        2 
  27 chr27_10778765     AOna    A    G        0      0        2 
  27 chr27_10778765     ASom    A    G        0      0        2 
  27 chr27_10778765     HCab    A    G        1      2        2 
  27 chr27_10778765     HPrz    A    G        1      2        2 
  27 chr27_10778765     ZBoe    A    G        0      0        2 
  27 chr27_10778765     ZGre    A    G        0      0        2 
  27 chr27_10778765     ZHar    A    G        0      0        2 
  27 chr27_10778765   Sample    A    G        0      0        2 
  27 chr27_10780358     AAsi    C    T        0      0        2 
  27 chr27_10780358     AKia    C    T        1      2        2 
  27 chr27_10780358     AOna    C    T        1      2        2 
  27 chr27_10780358     ASom    C    T        0      0        2 
  27 chr27_10780358     HCab    C    T        0      0        2 
  27 chr27_10780358     HPrz    C    T        0      0        2 
  27 chr27_10780358     ZBoe    C    T      0.5      1        2 
  27 chr27_10780358     ZGre    C    T        0      0        2 
  27 chr27_10780358     ZHar    C    T        1      2        2 
  27 chr27_10780358   Sample    C    T        0      0        2 
  27 chr27_10782247     AAsi    C    T        0      0        2 
  27 chr27_10782247     AKia    C    T        0      0        2 
  27 chr27_10782247     AOna    C    T        0      0        2 
  27 chr27_10782247     ASom    C    T        0      0        2 
  27 chr27_10782247     HCab    C    T        0      0        2 
  27 chr27_10782247     HPrz    C    T        0      0        2 
  27 chr27_10782247     ZBoe    C    T      0.5      1        2 
  27 chr27_10782247     ZGre    C    T        0      0        2 
  27 chr27_10782247     ZHar    C    T        0      0        2 
  27 chr27_10782247   Sample    C    T        0      0        2 
  27 chr27_10786558     AAsi    A    C        0      0        2 
  27 chr27_10786558     AKia    A    C        0      0        2 
  27 chr27_10786558     AOna    A    C        0      0        2 
  27 chr27_10786558     ASom    A    C        0      0        2 
  27 chr27_10786558     HCab    A    C        1      2        2 
  27 chr27_10786558     HPrz    A    C        1      2        2 
  27 chr27_10786558     ZBoe    A    C        0      0        2 
  27 chr27_10786558     ZGre    A    C        0      0        2 
  27 chr27_10786558     ZHar    A    C        0      0        2 
  27 chr27_10786558   Sample    A    C        0      0        2 
  27 chr27_10791461     AAsi    T    C        1      2        2 
  27 chr27_10791461     AKia    T    C        0      0        2 
  27 chr27_10791461     AOna    T    C        0      0        2 
  27 chr27_10791461     ASom    T    C        1      2        2 
  27 chr27_10791461     HCab    T    C        0      0        2 
  27 chr27_10791461     HPrz    T    C        0      0        2 
  27 chr27_10791461     ZBoe    T    C        0      0        2 
  27 chr27_10791461     ZGre    T    C        0      0        2 
  27 chr27_10791461     ZHar    T    C        0      0        2 
  27 chr27_10791461   Sample    T    C        1      2        2 
  27 chr27_10792161     AAsi    T    C        0      0        2 
  27 chr27_10792161     AKia    T    C        0      0        2 
  27 chr27_10792161     AOna    T    C        0      0        2 
  27 chr27_10792161     ASom    T    C        0      0        2 
  27 chr27_10792161     HCab    T    C        0      0        2 
  27 chr27_10792161     HPrz    T    C        0      0        2 
  27 chr27_10792161     ZBoe    T    C        0      0        2 
  27 chr27_10792161     ZGre    T    C        1      2        2 
  27 chr27_10792161     ZHar    T    C        0      0        2 
  27 chr27_10792161   Sample    T    C        0      0        2 
  27 chr27_10801073     AAsi    G    A        0      0        2 
  27 chr27_10801073     AKia    G    A        0      0        2 
  27 chr27_10801073     AOna    G    A        0      0        2 
  27 chr27_10801073     ASom    G    A        1      2        2 
  27 chr27_10801073     HCab    G    A        0      0        2 
  27 chr27_10801073     HPrz    G    A        0      0        2 
  27 chr27_10801073     ZBoe    G    A        0      0        2 
  27 chr27_10801073     ZGre    G    A        0      0        2 
  27 chr27_10801073     ZHar    G    A        0      0        2 
  27 chr27_10801073   Sample    G    A        0      0        2 
  27 chr27_10804819     AAsi    C    T        0      0        2 
  27 chr27_10804819     AKia    C    T        0      0        2 
  27 chr27_10804819     AOna    C    T        0      0        2 
  27 chr27_10804819     ASom    C    T      0.5      1        2 
  27 chr27_10804819     HCab    C    T        0      0        2 
  27 chr27_10804819     HPrz    C    T        0      0        2 
  27 chr27_10804819     ZBoe    C    T        0      0        2 
  27 chr27_10804819     ZGre    C    T        0      0        2 
  27 chr27_10804819     ZHar    C    T        0      0        2 
  27 chr27_10804819   Sample    C    T        0      0        2 
  27 chr27_10817538     AAsi    A    G        0      0        2 
  27 chr27_10817538     AKia    A    G        0      0        2 
  27 chr27_10817538     AOna    A    G        0      0        2 
  27 chr27_10817538     ASom    A    G        0      0        2 
  27 chr27_10817538     HCab    A    G        0      0        2 
  27 chr27_10817538     HPrz    A    G        0      0        2 
  27 chr27_10817538     ZBoe    A    G      0.5      1        2 
  27 chr27_10817538     ZGre    A    G        0      0        2 
  27 chr27_10817538     ZHar    A    G        0      0        2 
  27 chr27_10817538   Sample    A    G        0      0        2 
  27 chr27_10821810     AAsi    G    A        0      0        2 
  27 chr27_10821810     AKia    G    A        0      0        2 
  27 chr27_10821810     AOna    G    A        0      0        2 
  27 chr27_10821810     ASom    G    A        0      0        2 
  27 chr27_10821810     HCab    G    A        0      0        2 
  27 chr27_10821810     HPrz    G    A        0      0        2 
  27 chr27_10821810     ZBoe    G    A        0      0        2 
  27 chr27_10821810     ZGre    G    A      0.5      1        2 
  27 chr27_10821810     ZHar    G    A        0      0        2 
  27 chr27_10821810   Sample    G    A        0      0        2 
  27 chr27_10828290     AAsi    T    C        0      0        2 
  27 chr27_10828290     AKia    T    C        1      2        2 
  27 chr27_10828290     AOna    T    C        0      0        2 
  27 chr27_10828290     ASom    T    C        1      2        2 
  27 chr27_10828290     HCab    T    C        0      0        2 
  27 chr27_10828290     HPrz    T    C        0      0        2 
  27 chr27_10828290     ZBoe    T    C      0.5      1        2 
  27 chr27_10828290     ZGre    T    C        1      2        2 
  27 chr27_10828290     ZHar    T    C        1      2        2 
  27 chr27_10828290   Sample    T    C        0      0        2 
  27 chr27_10830466     AAsi    A    G        0      0        2 
  27 chr27_10830466     AKia    A    G        0      0        2 
  27 chr27_10830466     AOna    A    G        1      2        2 
  27 chr27_10830466     ASom    A    G        0      0        2 
  27 chr27_10830466     HCab    A    G        0      0        2 
  27 chr27_10830466     HPrz    A    G        0      0        2 
  27 chr27_10830466     ZBoe    A    G        0      0        2 
  27 chr27_10830466     ZGre    A    G        0      0        2 
  27 chr27_10830466     ZHar    A    G        0      0        2 
  27 chr27_10830466   Sample    A    G        0      0        2 
  27 chr27_10849891     AAsi    A    G        0      0        2 
  27 chr27_10849891     AKia    A    G        0      0        2 
  27 chr27_10849891     AOna    A    G        0      0        2 
  27 chr27_10849891     ASom    A    G      0.5      1        2 
  27 chr27_10849891     HCab    A    G        0      0        2 
  27 chr27_10849891     HPrz    A    G        0      0        2 
  27 chr27_10849891     ZBoe    A    G        0      0        2 
  27 chr27_10849891     ZGre    A    G        0      0        2 
  27 chr27_10849891     ZHar    A    G        0      0        2 
  27 chr27_10849891   Sample    A    G        0      0        2 
  27 chr27_10851017     AAsi    G    A        0      0        2 
  27 chr27_10851017     AKia    G    A        0      0        2 
  27 chr27_10851017     AOna    G    A        1      2        2 
  27 chr27_10851017     ASom    G    A        0      0        2 
  27 chr27_10851017     HCab    G    A        0      0        2 
  27 chr27_10851017     HPrz    G    A        0      0        2 
  27 chr27_10851017     ZBoe    G    A        0      0        2 
  27 chr27_10851017     ZGre    G    A        0      0        2 
  27 chr27_10851017     ZHar    G    A        0      0        2 
  27 chr27_10851017   Sample    G    A        0      0        2 
  27 chr27_10861891     AAsi    C    T        0      0        2 
  27 chr27_10861891     AKia    C    T        0      0        2 
  27 chr27_10861891     AOna    C    T        0      0        2 
  27 chr27_10861891     ASom    C    T        0      0        2 
  27 chr27_10861891     HCab    C    T        1      2        2 
  27 chr27_10861891     HPrz    C    T        1      2        2 
  27 chr27_10861891     ZBoe    C    T        0      0        2 
  27 chr27_10861891     ZGre    C    T        0      0        2 
  27 chr27_10861891     ZHar    C    T        0      0        2 
  27 chr27_10861891   Sample    C    T        0      0        2 
  27 chr27_10863004     AAsi    T    G        0      0        2 
  27 chr27_10863004     AKia    T    G        0      0        2 
  27 chr27_10863004     AOna    T    G        0      0        2 
  27 chr27_10863004     ASom    T    G      0.5      1        2 
  27 chr27_10863004     HCab    T    G        0      0        2 
  27 chr27_10863004     HPrz    T    G        0      0        2 
  27 chr27_10863004     ZBoe    T    G        0      0        2 
  27 chr27_10863004     ZGre    T    G        0      0        2 
  27 chr27_10863004     ZHar    T    G        0      0        2 
  27 chr27_10863004   Sample    T    G        1      2        2 
  27 chr27_10868111     AAsi    C    A        0      0        2 
  27 chr27_10868111     AKia    C    A        0      0        2 
  27 chr27_10868111     AOna    C    A        0      0        2 
  27 chr27_10868111     ASom    C    A        0      0        2 
  27 chr27_10868111     HCab    C    A        0      0        2 
  27 chr27_10868111     HPrz    C    A        0      0        2 
  27 chr27_10868111     ZBoe    C    A        0      0        2 
  27 chr27_10868111     ZGre    C    A      0.5      1        2 
  27 chr27_10868111     ZHar    C    A        0      0        2 
  27 chr27_10868111   Sample    C    A        0      0        2 
  27 chr27_10870783     AAsi    A    T        0      0        2 
  27 chr27_10870783     AKia    A    T      0.5      1        2 
  27 chr27_10870783     AOna    A    T        0      0        2 
  27 chr27_10870783     ASom    A    T        0      0        2 
  27 chr27_10870783     HCab    A    T        0      0        2 
  27 chr27_10870783     HPrz    A    T        1      2        2 
  27 chr27_10870783     ZBoe    A    T        0      0        2 
  27 chr27_10870783     ZGre    A    T        0      0        2 
  27 chr27_10870783     ZHar    A    T        0      0        2 
  27 chr27_10870783   Sample    A    T        0      0        2 
  27 chr27_10872875     AAsi    T    C        0      0        2 
  27 chr27_10872875     AKia    T    C        0      0        2 
  27 chr27_10872875     AOna    T    C        1      2        2 
  27 chr27_10872875     ASom    T    C        0      0        2 
  27 chr27_10872875     HCab    T    C        0      0        2 
  27 chr27_10872875     HPrz    T    C        0      0        2 
  27 chr27_10872875     ZBoe    T    C        0      0        2 
  27 chr27_10872875     ZGre    T    C        0      0        2 
  27 chr27_10872875     ZHar    T    C        0      0        2 
  27 chr27_10872875   Sample    T    C        0      0        2 
  27 chr27_10873345     AAsi    C    A        0      0        2 
  27 chr27_10873345     AKia    C    A      0.5      1        2 
  27 chr27_10873345     AOna    C    A        0      0        2 
  27 chr27_10873345     ASom    C    A        0      0        2 
  27 chr27_10873345     HCab    C    A        0      0        2 
  27 chr27_10873345     HPrz    C    A        0      0        2 
  27 chr27_10873345     ZBoe    C    A        0      0        2 
  27 chr27_10873345     ZGre    C    A        0      0        2 
  27 chr27_10873345     ZHar    C    A        0      0        2 
  27 chr27_10873345   Sample    C    A        0      0        2 
  27 chr27_10875654     AAsi    G    T        0      0        2 
  27 chr27_10875654     AKia    G    T      0.5      1        2 
  27 chr27_10875654     AOna    G    T        0      0        2 
  27 chr27_10875654     ASom    G    T        0      0        2 
  27 chr27_10875654     HCab    G    T        0      0        2 
  27 chr27_10875654     HPrz    G    T        0      0        2 
  27 chr27_10875654     ZBoe    G    T        0      0        2 
  27 chr27_10875654     ZGre    G    T        0      0        2 
  27 chr27_10875654     ZHar    G    T        0      0        2 
  27 chr27_10875654   Sample    G    T        0      0        2 
  27 chr27_10878625     AAsi    G    A        0      0        2 
  27 chr27_10878625     AKia    G    A        0      0        2 
  27 chr27_10878625     AOna    G    A        1      2        2 
  27 chr27_10878625     ASom    G    A        0      0        2 
  27 chr27_10878625     HCab    G    A        0      0        2 
  27 chr27_10878625     HPrz    G    A        0      0        2 
  27 chr27_10878625     ZBoe    G    A        0      0        2 
  27 chr27_10878625     ZGre    G    A        0      0        2 
  27 chr27_10878625     ZHar    G    A        0      0        2 
  27 chr27_10878625   Sample    G    A        0      0        2 
  27 chr27_10880905     AAsi    A    T        0      0        2 
  27 chr27_10880905     AKia    A    T        0      0        2 
  27 chr27_10880905     AOna    A    T        0      0        2 
  27 chr27_10880905     ASom    A    T        0      0        2 
  27 chr27_10880905     HCab    A    T        1      2        2 
  27 chr27_10880905     HPrz    A    T        1      2        2 
  27 chr27_10880905     ZBoe    A    T        0      0        2 
  27 chr27_10880905     ZGre    A    T        0      0        2 
  27 chr27_10880905     ZHar    A    T        0      0        2 
  27 chr27_10880905   Sample    A    T        0      0        2 
  27 chr27_10883677     AAsi    C    A        0      0        2 
  27 chr27_10883677     AKia    C    A        0      0        2 
  27 chr27_10883677     AOna    C    A        0      0        2 
  27 chr27_10883677     ASom    C    A        1      2        2 
  27 chr27_10883677     HCab    C    A        0      0        2 
  27 chr27_10883677     HPrz    C    A        0      0        2 
  27 chr27_10883677     ZBoe    C    A        0      0        2 
  27 chr27_10883677     ZGre    C    A        0      0        2 
  27 chr27_10883677     ZHar    C    A        0      0        2 
  27 chr27_10883677   Sample    C    A        0      0        2 
  27 chr27_10888868     AAsi    A    G        0      0        2 
  27 chr27_10888868     AKia    A    G        0      0        2 
  27 chr27_10888868     AOna    A    G        0      0        2 
  27 chr27_10888868     ASom    A    G        0      0        2 
  27 chr27_10888868     HCab    A    G        0      0        2 
  27 chr27_10888868     HPrz    A    G        0      0        2 
  27 chr27_10888868     ZBoe    A    G        0      0        2 
  27 chr27_10888868     ZGre    A    G      0.5      1        2 
  27 chr27_10888868     ZHar    A    G        0      0        2 
  27 chr27_10888868   Sample    A    G        0      0        2 
  27 chr27_10894636     AAsi    T    C        0      0        2 
  27 chr27_10894636     AKia    T    C      0.5      1        2 
  27 chr27_10894636     AOna    T    C        0      0        2 
  27 chr27_10894636     ASom    T    C        0      0        2 
  27 chr27_10894636     HCab    T    C        0      0        2 
  27 chr27_10894636     HPrz    T    C        0      0        2 
  27 chr27_10894636     ZBoe    T    C        0      0        2 
  27 chr27_10894636     ZGre    T    C        0      0        2 
  27 chr27_10894636     ZHar    T    C        0      0        2 
  27 chr27_10894636   Sample    T    C        0      0        2 
  27 chr27_10894759     AAsi    A    C      0.5      1        2 
  27 chr27_10894759     AKia    A    C        0      0        2 
  27 chr27_10894759     AOna    A    C        0      0        2 
  27 chr27_10894759     ASom    A    C        1      2        2 
  27 chr27_10894759     HCab    A    C        0      0        2 
  27 chr27_10894759     HPrz    A    C        0      0        2 
  27 chr27_10894759     ZBoe    A    C        0      0        2 
  27 chr27_10894759     ZGre    A    C        0      0        2 
  27 chr27_10894759     ZHar    A    C        0      0        2 
  27 chr27_10894759   Sample    A    C        1      2        2 
  27 chr27_10896455     AAsi    C    T        0      0        2 
  27 chr27_10896455     AKia    C    T        1      2        2 
  27 chr27_10896455     AOna    C    T        0      0        2 
  27 chr27_10896455     ASom    C    T        0      0        2 
  27 chr27_10896455     HCab    C    T        0      0        2 
  27 chr27_10896455     HPrz    C    T        0      0        2 
  27 chr27_10896455     ZBoe    C    T        0      0        2 
  27 chr27_10896455     ZGre    C    T        0      0        2 
  27 chr27_10896455     ZHar    C    T        0      0        2 
  27 chr27_10896455   Sample    C    T        0      0        2 
  27 chr27_10897815     AAsi    A    C        0      0        2 
  27 chr27_10897815     AKia    A    C        0      0        2 
  27 chr27_10897815     AOna    A    C        0      0        2 
  27 chr27_10897815     ASom    A    C        0      0        2 
  27 chr27_10897815     HCab    A    C        0      0        2 
  27 chr27_10897815     HPrz    A    C        0      0        2 
  27 chr27_10897815     ZBoe    A    C      0.5      1        2 
  27 chr27_10897815     ZGre    A    C        0      0        2 
  27 chr27_10897815     ZHar    A    C        0      0        2 
  27 chr27_10897815   Sample    A    C        0      0        2 
  27 chr27_10902545     AAsi    C    A        0      0        2 
  27 chr27_10902545     AKia    C    A        0      0        2 
  27 chr27_10902545     AOna    C    A        0      0        2 
  27 chr27_10902545     ASom    C    A        0      0        2 
  27 chr27_10902545     HCab    C    A        0      0        2 
  27 chr27_10902545     HPrz    C    A        0      0        2 
  27 chr27_10902545     ZBoe    C    A        0      0        2 
  27 chr27_10902545     ZGre    C    A        0      0        2 
  27 chr27_10902545     ZHar    C    A        1      2        2 
  27 chr27_10902545   Sample    C    A        0      0        2 
  27 chr27_10902614     AAsi    T    C        0      0        2 
  27 chr27_10902614     AKia    T    C      0.5      1        2 
  27 chr27_10902614     AOna    T    C        0      0        2 
  27 chr27_10902614     ASom    T    C        0      0        2 
  27 chr27_10902614     HCab    T    C        0      0        2 
  27 chr27_10902614     HPrz    T    C        0      0        2 
  27 chr27_10902614     ZBoe    T    C      0.5      1        2 
  27 chr27_10902614     ZGre    T    C        0      0        2 
  27 chr27_10902614     ZHar    T    C        1      2        2 
  27 chr27_10902614   Sample    T    C        0      0        2 
  27 chr27_10905400     AAsi    C    A        0      0        2 
  27 chr27_10905400     AKia    C    A        0      0        2 
  27 chr27_10905400     AOna    C    A        0      0        2 
  27 chr27_10905400     ASom    C    A        0      0        2 
  27 chr27_10905400     HCab    C    A        0      0        2 
  27 chr27_10905400     HPrz    C    A        0      0        2 
  27 chr27_10905400     ZBoe    C    A        0      0        2 
  27 chr27_10905400     ZGre    C    A        0      0        2 
  27 chr27_10905400     ZHar    C    A        1      2        2 
  27 chr27_10905400   Sample    C    A        0      0        2 
  27 chr27_10914577     AAsi    T    C        0      0        2 
  27 chr27_10914577     AKia    T    C        0      0        2 
  27 chr27_10914577     AOna    T    C        0      0        2 
  27 chr27_10914577     ASom    T    C        0      0        2 
  27 chr27_10914577     HCab    T    C        1      2        2 
  27 chr27_10914577     HPrz    T    C        1      2        2 
  27 chr27_10914577     ZBoe    T    C        0      0        2 
  27 chr27_10914577     ZGre    T    C        0      0        2 
  27 chr27_10914577     ZHar    T    C        0      0        2 
  27 chr27_10914577   Sample    T    C        0      0        2 
  27 chr27_10918938     AAsi    T    C        0      0        2 
  27 chr27_10918938     AKia    T    C      0.5      1        2 
  27 chr27_10918938     AOna    T    C        0      0        2 
  27 chr27_10918938     ASom    T    C        0      0        2 
  27 chr27_10918938     HCab    T    C        0      0        2 
  27 chr27_10918938     HPrz    T    C        0      0        2 
  27 chr27_10918938     ZBoe    T    C        0      0        2 
  27 chr27_10918938     ZGre    T    C        0      0        2 
  27 chr27_10918938     ZHar    T    C        0      0        2 
  27 chr27_10918938   Sample    T    C        0      0        2 
  27 chr27_10922363     AAsi    C    T      0.5      1        2 
  27 chr27_10922363     AKia    C    T        0      0        2 
  27 chr27_10922363     AOna    C    T        0      0        2 
  27 chr27_10922363     ASom    C    T        0      0        2 
  27 chr27_10922363     HCab    C    T        0      0        2 
  27 chr27_10922363     HPrz    C    T        0      0        2 
  27 chr27_10922363     ZBoe    C    T        0      0        2 
  27 chr27_10922363     ZGre    C    T        0      0        2 
  27 chr27_10922363     ZHar    C    T        0      0        2 
  27 chr27_10922363   Sample    C    T        0      0        2 
  27 chr27_10922623     AAsi    G    A        0      0        2 
  27 chr27_10922623     AKia    G    A      0.5      1        2 
  27 chr27_10922623     AOna    G    A        0      0        2 
  27 chr27_10922623     ASom    G    A        0      0        2 
  27 chr27_10922623     HCab    G    A        0      0        2 
  27 chr27_10922623     HPrz    G    A        0      0        2 
  27 chr27_10922623     ZBoe    G    A        0      0        2 
  27 chr27_10922623     ZGre    G    A        0      0        2 
  27 chr27_10922623     ZHar    G    A        0      0        2 
  27 chr27_10922623   Sample    G    A        0      0        2 
  27 chr27_10939313     AAsi    T    C        0      0        2 
  27 chr27_10939313     AKia    T    C        0      0        2 
  27 chr27_10939313     AOna    T    C        0      0        2 
  27 chr27_10939313     ASom    T    C        0      0        2 
  27 chr27_10939313     HCab    T    C        1      2        2 
  27 chr27_10939313     HPrz    T    C      0.5      1        2 
  27 chr27_10939313     ZBoe    T    C        0      0        2 
  27 chr27_10939313     ZGre    T    C        0      0        2 
  27 chr27_10939313     ZHar    T    C        0      0        2 
  27 chr27_10939313   Sample    T    C        0      0        2 
  27 chr27_10944289     AAsi    C    T        0      0        2 
  27 chr27_10944289     AKia    C    T        0      0        2 
  27 chr27_10944289     AOna    C    T        0      0        2 
  27 chr27_10944289     ASom    C    T        0      0        2 
  27 chr27_10944289     HCab    C    T        0      0        2 
  27 chr27_10944289     HPrz    C    T        0      0        2 
  27 chr27_10944289     ZBoe    C    T        0      0        2 
  27 chr27_10944289     ZGre    C    T      0.5      1        2 
  27 chr27_10944289     ZHar    C    T        0      0        2 
  27 chr27_10944289   Sample    C    T        0      0        2 
  27 chr27_10950080     AAsi    C    T        0      0        2 
  27 chr27_10950080     AKia    C    T        0      0        2 
  27 chr27_10950080     AOna    C    T        0      0        2 
  27 chr27_10950080     ASom    C    T        0      0        2 
  27 chr27_10950080     HCab    C    T        0      0        2 
  27 chr27_10950080     HPrz    C    T        0      0        2 
  27 chr27_10950080     ZBoe    C    T        1      2        2 
  27 chr27_10950080     ZGre    C    T        0      0        2 
  27 chr27_10950080     ZHar    C    T        0      0        2 
  27 chr27_10950080   Sample    C    T        0      0        2 
  27 chr27_10957371     AAsi    G    A        0      0        2 
  27 chr27_10957371     AKia    G    A        0      0        2 
  27 chr27_10957371     AOna    G    A        0      0        2 
  27 chr27_10957371     ASom    G    A        0      0        2 
  27 chr27_10957371     HCab    G    A        1      2        2 
  27 chr27_10957371     HPrz    G    A        1      2        2 
  27 chr27_10957371     ZBoe    G    A        0      0        2 
  27 chr27_10957371     ZGre    G    A        0      0        2 
  27 chr27_10957371     ZHar    G    A        0      0        2 
  27 chr27_10957371   Sample    G    A        0      0        2 
  27 chr27_10964534     AAsi    T    G        0      0        2 
  27 chr27_10964534     AKia    T    G        0      0        2 
  27 chr27_10964534     AOna    T    G        0      0        2 
  27 chr27_10964534     ASom    T    G        1      2        2 
  27 chr27_10964534     HCab    T    G        0      0        2 
  27 chr27_10964534     HPrz    T    G        0      0        2 
  27 chr27_10964534     ZBoe    T    G        0      0        2 
  27 chr27_10964534     ZGre    T    G        0      0        2 
  27 chr27_10964534     ZHar    T    G        0      0        2 
  27 chr27_10964534   Sample    T    G        0      0        2 
  27 chr27_10964873     AAsi    G    A        0      0        2 
  27 chr27_10964873     AKia    G    A        0      0        2 
  27 chr27_10964873     AOna    G    A        0      0        2 
  27 chr27_10964873     ASom    G    A        0      0        2 
  27 chr27_10964873     HCab    G    A        0      0        2 
  27 chr27_10964873     HPrz    G    A        0      0        2 
  27 chr27_10964873     ZBoe    G    A        0      0        2 
  27 chr27_10964873     ZGre    G    A        0      0        2 
  27 chr27_10964873     ZHar    G    A      0.5      1        2 
  27 chr27_10964873   Sample    G    A        0      0        2 
  27 chr27_10973836     AAsi    T    C        0      0        2 
  27 chr27_10973836     AKia    T    C        1      2        2 
  27 chr27_10973836     AOna    T    C        1      2        2 
  27 chr27_10973836     ASom    T    C        0      0        2 
  27 chr27_10973836     HCab    T    C        0      0        2 
  27 chr27_10973836     HPrz    T    C        0      0        2 
  27 chr27_10973836     ZBoe    T    C        0      0        2 
  27 chr27_10973836     ZGre    T    C        0      0        2 
  27 chr27_10973836     ZHar    T    C        0      0        2 
  27 chr27_10973836   Sample    T    C        0      0        2 
  27 chr27_10975351     AAsi    A    G        0      0        2 
  27 chr27_10975351     AKia    A    G        0      0        2 
  27 chr27_10975351     AOna    A    G        0      0        2 
  27 chr27_10975351     ASom    A    G        0      0        2 
  27 chr27_10975351     HCab    A    G      0.5      1        2 
  27 chr27_10975351     HPrz    A    G      0.5      1        2 
  27 chr27_10975351     ZBoe    A    G        0      0        2 
  27 chr27_10975351     ZGre    A    G        0      0        2 
  27 chr27_10975351     ZHar    A    G        0      0        2 
  27 chr27_10975351   Sample    A    G        0      0        2 
  27 chr27_10981880     AAsi    G    A        0      0        2 
  27 chr27_10981880     AKia    G    A        0      0        2 
  27 chr27_10981880     AOna    G    A        0      0        2 
  27 chr27_10981880     ASom    G    A        0      0        2 
  27 chr27_10981880     HCab    G    A        0      0        2 
  27 chr27_10981880     HPrz    G    A        0      0        2 
  27 chr27_10981880     ZBoe    G    A        0      0        2 
  27 chr27_10981880     ZGre    G    A        0      0        2 
  27 chr27_10981880     ZHar    G    A        1      2        2 
  27 chr27_10981880   Sample    G    A        0      0        2 
  27 chr27_10982564     AAsi    C    G        0      0        2 
  27 chr27_10982564     AKia    C    G        0      0        2 
  27 chr27_10982564     AOna    C    G        0      0        2 
  27 chr27_10982564     ASom    C    G        0      0        2 
  27 chr27_10982564     HCab    C    G        1      2        2 
  27 chr27_10982564     HPrz    C    G        1      2        2 
  27 chr27_10982564     ZBoe    C    G        0      0        2 
  27 chr27_10982564     ZGre    C    G        0      0        2 
  27 chr27_10982564     ZHar    C    G        0      0        2 
  27 chr27_10982564   Sample    C    G        0      0        2 
  27 chr27_10983399     AAsi    C    A        0      0        2 
  27 chr27_10983399     AKia    C    A        0      0        2 
  27 chr27_10983399     AOna    C    A        0      0        2 
  27 chr27_10983399     ASom    C    A        0      0        2 
  27 chr27_10983399     HCab    C    A        0      0        2 
  27 chr27_10983399     HPrz    C    A        0      0        2 
  27 chr27_10983399     ZBoe    C    A      0.5      1        2 
  27 chr27_10983399     ZGre    C    A        0      0        2 
  27 chr27_10983399     ZHar    C    A        0      0        2 
  27 chr27_10983399   Sample    C    A        0      0        2 
  27 chr27_10983801     AAsi    C    G        0      0        2 
  27 chr27_10983801     AKia    C    G        0      0        2 
  27 chr27_10983801     AOna    C    G        0      0        2 
  27 chr27_10983801     ASom    C    G        0      0        2 
  27 chr27_10983801     HCab    C    G        0      0        2 
  27 chr27_10983801     HPrz    C    G        0      0        2 
  27 chr27_10983801     ZBoe    C    G      0.5      1        2 
  27 chr27_10983801     ZGre    C    G        0      0        2 
  27 chr27_10983801     ZHar    C    G        0      0        2 
  27 chr27_10983801   Sample    C    G        0      0        2 
  27 chr27_10990442     AAsi    T    C        0      0        2 
  27 chr27_10990442     AKia    T    C        0      0        2 
  27 chr27_10990442     AOna    T    C        1      2        2 
  27 chr27_10990442     ASom    T    C        0      0        2 
  27 chr27_10990442     HCab    T    C        0      0        2 
  27 chr27_10990442     HPrz    T    C        0      0        2 
  27 chr27_10990442     ZBoe    T    C        0      0        2 
  27 chr27_10990442     ZGre    T    C        0      0        2 
  27 chr27_10990442     ZHar    T    C        0      0        2 
  27 chr27_10990442   Sample    T    C        0      0        2 
  27 chr27_10991883     AAsi    G    C        0      0        2 
  27 chr27_10991883     AKia    G    C        0      0        2 
  27 chr27_10991883     AOna    G    C        0      0        2 
  27 chr27_10991883     ASom    G    C        0      0        2 
  27 chr27_10991883     HCab    G    C        0      0        2 
  27 chr27_10991883     HPrz    G    C        0      0        2 
  27 chr27_10991883     ZBoe    G    C      0.5      1        2 
  27 chr27_10991883     ZGre    G    C        0      0        2 
  27 chr27_10991883     ZHar    G    C        0      0        2 
  27 chr27_10991883   Sample    G    C        0      0        2 
  27 chr27_11001014     AAsi    A    G        0      0        2 
  27 chr27_11001014     AKia    A    G        0      0        2 
  27 chr27_11001014     AOna    A    G        0      0        2 
  27 chr27_11001014     ASom    A    G        0      0        2 
  27 chr27_11001014     HCab    A    G        0      0        2 
  27 chr27_11001014     HPrz    A    G        0      0        2 
  27 chr27_11001014     ZBoe    A    G        0      0        2 
  27 chr27_11001014     ZGre    A    G        0      0        2 
  27 chr27_11001014     ZHar    A    G      0.5      1        2 
  27 chr27_11001014   Sample    A    G        0      0        2 
  27 chr27_11002222     AAsi    C    T        0      0        2 
  27 chr27_11002222     AKia    C    T        0      0        2 
  27 chr27_11002222     AOna    C    T        0      0        2 
  27 chr27_11002222     ASom    C    T        0      0        2 
  27 chr27_11002222     HCab    C    T        0      0        2 
  27 chr27_11002222     HPrz    C    T        0      0        2 
  27 chr27_11002222     ZBoe    C    T        0      0        2 
  27 chr27_11002222     ZGre    C    T        1      2        2 
  27 chr27_11002222     ZHar    C    T        0      0        2 
  27 chr27_11002222   Sample    C    T        0      0        2 
  27 chr27_11004285     AAsi    T    C        0      0        2 
  27 chr27_11004285     AKia    T    C        0      0        2 
  27 chr27_11004285     AOna    T    C        0      0        2 
  27 chr27_11004285     ASom    T    C        0      0        2 
  27 chr27_11004285     HCab    T    C        0      0        2 
  27 chr27_11004285     HPrz    T    C        0      0        2 
  27 chr27_11004285     ZBoe    T    C      0.5      1        2 
  27 chr27_11004285     ZGre    T    C        0      0        2 
  27 chr27_11004285     ZHar    T    C        0      0        2 
  27 chr27_11004285   Sample    T    C        0      0        2 
  27 chr27_11005837     AAsi    T    G        0      0        2 
  27 chr27_11005837     AKia    T    G        0      0        2 
  27 chr27_11005837     AOna    T    G        0      0        2 
  27 chr27_11005837     ASom    T    G        0      0        2 
  27 chr27_11005837     HCab    T    G        1      2        2 
  27 chr27_11005837     HPrz    T    G        1      2        2 
  27 chr27_11005837     ZBoe    T    G        0      0        2 
  27 chr27_11005837     ZGre    T    G        0      0        2 
  27 chr27_11005837     ZHar    T    G        0      0        2 
  27 chr27_11005837   Sample    T    G        0      0        2 
  27 chr27_11013553     AAsi    T    C        0      0        2 
  27 chr27_11013553     AKia    T    C        0      0        2 
  27 chr27_11013553     AOna    T    C        0      0        2 
  27 chr27_11013553     ASom    T    C        0      0        2 
  27 chr27_11013553     HCab    T    C        1      2        2 
  27 chr27_11013553     HPrz    T    C        1      2        2 
  27 chr27_11013553     ZBoe    T    C        0      0        2 
  27 chr27_11013553     ZGre    T    C        0      0        2 
  27 chr27_11013553     ZHar    T    C        0      0        2 
  27 chr27_11013553   Sample    T    C        0      0        2 
  27 chr27_11027578     AAsi    C    T        0      0        2 
  27 chr27_11027578     AKia    C    T        0      0        2 
  27 chr27_11027578     AOna    C    T        0      0        2 
  27 chr27_11027578     ASom    C    T        0      0        2 
  27 chr27_11027578     HCab    C    T        1      2        2 
  27 chr27_11027578     HPrz    C    T        1      2        2 
  27 chr27_11027578     ZBoe    C    T        0      0        2 
  27 chr27_11027578     ZGre    C    T        0      0        2 
  27 chr27_11027578     ZHar    C    T        0      0        2 
  27 chr27_11027578   Sample    C    T        0      0        2 
  27 chr27_11029586     AAsi    T    A        0      0        2 
  27 chr27_11029586     AKia    T    A        0      0        2 
  27 chr27_11029586     AOna    T    A        0      0        2 
  27 chr27_11029586     ASom    T    A        0      0        2 
  27 chr27_11029586     HCab    T    A        1      2        2 
  27 chr27_11029586     HPrz    T    A        1      2        2 
  27 chr27_11029586     ZBoe    T    A        0      0        2 
  27 chr27_11029586     ZGre    T    A        0      0        2 
  27 chr27_11029586     ZHar    T    A        0      0        2 
  27 chr27_11029586   Sample    T    A        0      0        2 
  27 chr27_11031228     AAsi    C    T        0      0        2 
  27 chr27_11031228     AKia    C    T        1      2        2 
  27 chr27_11031228     AOna    C    T        0      0        2 
  27 chr27_11031228     ASom    C    T        0      0        2 
  27 chr27_11031228     HCab    C    T        0      0        2 
  27 chr27_11031228     HPrz    C    T        0      0        2 
  27 chr27_11031228     ZBoe    C    T        0      0        2 
  27 chr27_11031228     ZGre    C    T        0      0        2 
  27 chr27_11031228     ZHar    C    T        0      0        2 
  27 chr27_11031228   Sample    C    T        0      0        2 
  27 chr27_11036258     AAsi    G    A        0      0        2 
  27 chr27_11036258     AKia    G    A        0      0        2 
  27 chr27_11036258     AOna    G    A        0      0        2 
  27 chr27_11036258     ASom    G    A        0      0        2 
  27 chr27_11036258     HCab    G    A        0      0        2 
  27 chr27_11036258     HPrz    G    A        0      0        2 
  27 chr27_11036258     ZBoe    G    A        0      0        2 
  27 chr27_11036258     ZGre    G    A        0      0        2 
  27 chr27_11036258     ZHar    G    A        1      2        2 
  27 chr27_11036258   Sample    G    A        0      0        2 
  27 chr27_11038316     AAsi    T    C        0      0        2 
  27 chr27_11038316     AKia    T    C        0      0        2 
  27 chr27_11038316     AOna    T    C        0      0        2 
  27 chr27_11038316     ASom    T    C        0      0        2 
  27 chr27_11038316     HCab    T    C      0.5      1        2 
  27 chr27_11038316     HPrz    T    C      0.5      1        2 
  27 chr27_11038316     ZBoe    T    C        0      0        2 
  27 chr27_11038316     ZGre    T    C        0      0        2 
  27 chr27_11038316     ZHar    T    C        0      0        2 
  27 chr27_11038316   Sample    T    C        0      0        2 
  27 chr27_11043826     AAsi    G    A        0      0        2 
  27 chr27_11043826     AKia    G    A        0      0        2 
  27 chr27_11043826     AOna    G    A        0      0        2 
  27 chr27_11043826     ASom    G    A        0      0        2 
  27 chr27_11043826     HCab    G    A      0.5      1        2 
  27 chr27_11043826     HPrz    G    A      0.5      1        2 
  27 chr27_11043826     ZBoe    G    A        0      0        2 
  27 chr27_11043826     ZGre    G    A        0      0        2 
  27 chr27_11043826     ZHar    G    A        0      0        2 
  27 chr27_11043826   Sample    G    A        0      0        2 
  27 chr27_11044461     AAsi    C    T        0      0        2 
  27 chr27_11044461     AKia    C    T        0      0        2 
  27 chr27_11044461     AOna    C    T        0      0        2 
  27 chr27_11044461     ASom    C    T        0      0        2 
  27 chr27_11044461     HCab    C    T        0      0        2 
  27 chr27_11044461     HPrz    C    T        0      0        2 
  27 chr27_11044461     ZBoe    C    T      0.5      1        2 
  27 chr27_11044461     ZGre    C    T        0      0        2 
  27 chr27_11044461     ZHar    C    T        1      2        2 
  27 chr27_11044461   Sample    C    T        0      0        2 
  27 chr27_11049283     AAsi    T    C        0      0        2 
  27 chr27_11049283     AKia    T    C        1      2        2 
  27 chr27_11049283     AOna    T    C        0      0        2 
  27 chr27_11049283     ASom    T    C        0      0        2 
  27 chr27_11049283     HCab    T    C        0      0        2 
  27 chr27_11049283     HPrz    T    C        0      0        2 
  27 chr27_11049283     ZBoe    T    C        0      0        2 
  27 chr27_11049283     ZGre    T    C        0      0        2 
  27 chr27_11049283     ZHar    T    C        0      0        2 
  27 chr27_11049283   Sample    T    C        0      0        2 
  27 chr27_11050843     AAsi    T    C        0      0        2 
  27 chr27_11050843     AKia    T    C        0      0        2 
  27 chr27_11050843     AOna    T    C        0      0        2 
  27 chr27_11050843     ASom    T    C        0      0        2 
  27 chr27_11050843     HCab    T    C        0      0        2 
  27 chr27_11050843     HPrz    T    C        0      0        2 
  27 chr27_11050843     ZBoe    T    C      0.5      1        2 
  27 chr27_11050843     ZGre    T    C        0      0        2 
  27 chr27_11050843     ZHar    T    C        0      0        2 
  27 chr27_11050843   Sample    T    C        0      0        2 
  27 chr27_11051439     AAsi    A    G        0      0        2 
  27 chr27_11051439     AKia    A    G        0      0        2 
  27 chr27_11051439     AOna    A    G        0      0        2 
  27 chr27_11051439     ASom    A    G        0      0        2 
  27 chr27_11051439     HCab    A    G        1      2        2 
  27 chr27_11051439     HPrz    A    G        1      2        2 
  27 chr27_11051439     ZBoe    A    G        0      0        2 
  27 chr27_11051439     ZGre    A    G        0      0        2 
  27 chr27_11051439     ZHar    A    G        0      0        2 
  27 chr27_11051439   Sample    A    G        0      0        2 
  27 chr27_11060352     AAsi    A    G        1      2        2 
  27 chr27_11060352     AKia    A    G        0      0        2 
  27 chr27_11060352     AOna    A    G        0      0        2 
  27 chr27_11060352     ASom    A    G        0      0        2 
  27 chr27_11060352     HCab    A    G        0      0        2 
  27 chr27_11060352     HPrz    A    G        0      0        2 
  27 chr27_11060352     ZBoe    A    G        0      0        2 
  27 chr27_11060352     ZGre    A    G        0      0        2 
  27 chr27_11060352     ZHar    A    G        0      0        2 
  27 chr27_11060352   Sample    A    G        1      2        2 
  27 chr27_11061588     AAsi    A    G        0      0        2 
  27 chr27_11061588     AKia    A    G        0      0        2 
  27 chr27_11061588     AOna    A    G        0      0        2 
  27 chr27_11061588     ASom    A    G        0      0        2 
  27 chr27_11061588     HCab    A    G        0      0        2 
  27 chr27_11061588     HPrz    A    G        0      0        2 
  27 chr27_11061588     ZBoe    A    G        0      0        2 
  27 chr27_11061588     ZGre    A    G        0      0        2 
  27 chr27_11061588     ZHar    A    G        1      2        2 
  27 chr27_11061588   Sample    A    G        0      0        2 
  27 chr27_11063581     AAsi    T    C        0      0        2 
  27 chr27_11063581     AKia    T    C        0      0        2 
  27 chr27_11063581     AOna    T    C        0      0        2 
  27 chr27_11063581     ASom    T    C        0      0        2 
  27 chr27_11063581     HCab    T    C        0      0        2 
  27 chr27_11063581     HPrz    T    C        0      0        2 
  27 chr27_11063581     ZBoe    T    C        0      0        2 
  27 chr27_11063581     ZGre    T    C        1      2        2 
  27 chr27_11063581     ZHar    T    C        0      0        2 
  27 chr27_11063581   Sample    T    C        0      0        2 
  27 chr27_11066829     AAsi    T    A        0      0        2 
  27 chr27_11066829     AKia    T    A        0      0        2 
  27 chr27_11066829     AOna    T    A        0      0        2 
  27 chr27_11066829     ASom    T    A        0      0        2 
  27 chr27_11066829     HCab    T    A        1      2        2 
  27 chr27_11066829     HPrz    T    A        1      2        2 
  27 chr27_11066829     ZBoe    T    A        0      0        2 
  27 chr27_11066829     ZGre    T    A        0      0        2 
  27 chr27_11066829     ZHar    T    A        0      0        2 
  27 chr27_11066829   Sample    T    A        0      0        2 
  27 chr27_11070033     AAsi    C    A        0      0        2 
  27 chr27_11070033     AKia    C    A        0      0        2 
  27 chr27_11070033     AOna    C    A        0      0        2 
  27 chr27_11070033     ASom    C    A        0      0        2 
  27 chr27_11070033     HCab    C    A        1      2        2 
  27 chr27_11070033     HPrz    C    A        1      2        2 
  27 chr27_11070033     ZBoe    C    A        0      0        2 
  27 chr27_11070033     ZGre    C    A        0      0        2 
  27 chr27_11070033     ZHar    C    A        0      0        2 
  27 chr27_11070033   Sample    C    A        0      0        2 
  27 chr27_11071685     AAsi    T    C        0      0        2 
  27 chr27_11071685     AKia    T    C        0      0        2 
  27 chr27_11071685     AOna    T    C        0      0        2 
  27 chr27_11071685     ASom    T    C        0      0        2 
  27 chr27_11071685     HCab    T    C        0      0        2 
  27 chr27_11071685     HPrz    T    C        0      0        2 
  27 chr27_11071685     ZBoe    T    C        0      0        2 
  27 chr27_11071685     ZGre    T    C        1      2        2 
  27 chr27_11071685     ZHar    T    C        0      0        2 
  27 chr27_11071685   Sample    T    C        0      0        2 
  27 chr27_11073939     AAsi    T    C        0      0        2 
  27 chr27_11073939     AKia    T    C      0.5      1        2 
  27 chr27_11073939     AOna    T    C        0      0        2 
  27 chr27_11073939     ASom    T    C        0      0        2 
  27 chr27_11073939     HCab    T    C        0      0        2 
  27 chr27_11073939     HPrz    T    C        0      0        2 
  27 chr27_11073939     ZBoe    T    C        0      0        2 
  27 chr27_11073939     ZGre    T    C        0      0        2 
  27 chr27_11073939     ZHar    T    C        0      0        2 
  27 chr27_11073939   Sample    T    C        0      0        2 
  27 chr27_11074609     AAsi    G    A      0.5      1        2 
  27 chr27_11074609     AKia    G    A        0      0        2 
  27 chr27_11074609     AOna    G    A        0      0        2 
  27 chr27_11074609     ASom    G    A        0      0        2 
  27 chr27_11074609     HCab    G    A        0      0        2 
  27 chr27_11074609     HPrz    G    A        0      0        2 
  27 chr27_11074609     ZBoe    G    A        0      0        2 
  27 chr27_11074609     ZGre    G    A        0      0        2 
  27 chr27_11074609     ZHar    G    A        0      0        2 
  27 chr27_11074609   Sample    G    A        0      0        2 
  27 chr27_11079547     AAsi    T    C        0      0        2 
  27 chr27_11079547     AKia    T    C      0.5      1        2 
  27 chr27_11079547     AOna    T    C        0      0        2 
  27 chr27_11079547     ASom    T    C        0      0        2 
  27 chr27_11079547     HCab    T    C        0      0        2 
  27 chr27_11079547     HPrz    T    C        0      0        2 
  27 chr27_11079547     ZBoe    T    C        0      0        2 
  27 chr27_11079547     ZGre    T    C        0      0        2 
  27 chr27_11079547     ZHar    T    C        0      0        2 
  27 chr27_11079547   Sample    T    C        0      0        2 
  27 chr27_11080721     AAsi    G    T        0      0        2 
  27 chr27_11080721     AKia    G    T        0      0        2 
  27 chr27_11080721     AOna    G    T        0      0        2 
  27 chr27_11080721     ASom    G    T        0      0        2 
  27 chr27_11080721     HCab    G    T        0      0        2 
  27 chr27_11080721     HPrz    G    T        0      0        2 
  27 chr27_11080721     ZBoe    G    T      0.5      1        2 
  27 chr27_11080721     ZGre    G    T        0      0        2 
  27 chr27_11080721     ZHar    G    T        0      0        2 
  27 chr27_11080721   Sample    G    T        0      0        2 
  27 chr27_11082974     AAsi    C    T        0      0        2 
  27 chr27_11082974     AKia    C    T        0      0        2 
  27 chr27_11082974     AOna    C    T        0      0        2 
  27 chr27_11082974     ASom    C    T        0      0        2 
  27 chr27_11082974     HCab    C    T        1      2        2 
  27 chr27_11082974     HPrz    C    T        1      2        2 
  27 chr27_11082974     ZBoe    C    T        0      0        2 
  27 chr27_11082974     ZGre    C    T        0      0        2 
  27 chr27_11082974     ZHar    C    T        0      0        2 
  27 chr27_11082974   Sample    C    T        0      0        2 
  27 chr27_11084369     AAsi    G    A        0      0        2 
  27 chr27_11084369     AKia    G    A        0      0        2 
  27 chr27_11084369     AOna    G    A        0      0        2 
  27 chr27_11084369     ASom    G    A        0      0        2 
  27 chr27_11084369     HCab    G    A        1      2        2 
  27 chr27_11084369     HPrz    G    A        1      2        2 
  27 chr27_11084369     ZBoe    G    A        0      0        2 
  27 chr27_11084369     ZGre    G    A        0      0        2 
  27 chr27_11084369     ZHar    G    A        0      0        2 
  27 chr27_11084369   Sample    G    A        0      0        2 
  27 chr27_11084488     AAsi    A    G        0      0        2 
  27 chr27_11084488     AKia    A    G        0      0        2 
  27 chr27_11084488     AOna    A    G        1      2        2 
  27 chr27_11084488     ASom    A    G        0      0        2 
  27 chr27_11084488     HCab    A    G        0      0        2 
  27 chr27_11084488     HPrz    A    G        0      0        2 
  27 chr27_11084488     ZBoe    A    G        0      0        2 
  27 chr27_11084488     ZGre    A    G        0      0        2 
  27 chr27_11084488     ZHar    A    G        0      0        2 
  27 chr27_11084488   Sample    A    G        0      0        2 
  27 chr27_11089629     AAsi    T    C        1      2        2 
  27 chr27_11089629     AKia    T    C        0      0        2 
  27 chr27_11089629     AOna    T    C        0      0        2 
  27 chr27_11089629     ASom    T    C        1      2        2 
  27 chr27_11089629     HCab    T    C        0      0        2 
  27 chr27_11089629     HPrz    T    C        0      0        2 
  27 chr27_11089629     ZBoe    T    C        0      0        2 
  27 chr27_11089629     ZGre    T    C        0      0        2 
  27 chr27_11089629     ZHar    T    C        0      0        2 
  27 chr27_11089629   Sample    T    C        1      2        2 
  27 chr27_11091257     AAsi    A    G        0      0        2 
  27 chr27_11091257     AKia    A    G        0      0        2 
  27 chr27_11091257     AOna    A    G        0      0        2 
  27 chr27_11091257     ASom    A    G        0      0        2 
  27 chr27_11091257     HCab    A    G        1      2        2 
  27 chr27_11091257     HPrz    A    G        1      2        2 
  27 chr27_11091257     ZBoe    A    G        0      0        2 
  27 chr27_11091257     ZGre    A    G        0      0        2 
  27 chr27_11091257     ZHar    A    G        0      0        2 
  27 chr27_11091257   Sample    A    G        0      0        2 
  27 chr27_11093576     AAsi    G    A        0      0        2 
  27 chr27_11093576     AKia    G    A        0      0        2 
  27 chr27_11093576     AOna    G    A        0      0        2 
  27 chr27_11093576     ASom    G    A        0      0        2 
  27 chr27_11093576     HCab    G    A        1      2        2 
  27 chr27_11093576     HPrz    G    A        1      2        2 
  27 chr27_11093576     ZBoe    G    A        0      0        2 
  27 chr27_11093576     ZGre    G    A        0      0        2 
  27 chr27_11093576     ZHar    G    A        0      0        2 
  27 chr27_11093576   Sample    G    A        0      0        2 
  27 chr27_11099897     AAsi    A    C        0      0        2 
  27 chr27_11099897     AKia    A    C        0      0        2 
  27 chr27_11099897     AOna    A    C        0      0        2 
  27 chr27_11099897     ASom    A    C      0.5      1        2 
  27 chr27_11099897     HCab    A    C        0      0        2 
  27 chr27_11099897     HPrz    A    C        0      0        2 
  27 chr27_11099897     ZBoe    A    C        0      0        2 
  27 chr27_11099897     ZGre    A    C        0      0        2 
  27 chr27_11099897     ZHar    A    C        0      0        2 
  27 chr27_11099897   Sample    A    C        0      0        2 
  27 chr27_11101179     AAsi    C    G        0      0        2 
  27 chr27_11101179     AKia    C    G        0      0        2 
  27 chr27_11101179     AOna    C    G        0      0        2 
  27 chr27_11101179     ASom    C    G        0      0        2 
  27 chr27_11101179     HCab    C    G        0      0        2 
  27 chr27_11101179     HPrz    C    G        0      0        2 
  27 chr27_11101179     ZBoe    C    G      0.5      1        2 
  27 chr27_11101179     ZGre    C    G        0      0        2 
  27 chr27_11101179     ZHar    C    G        0      0        2 
  27 chr27_11101179   Sample    C    G        0      0        2 
  27 chr27_11106053     AAsi    G    C        0      0        2 
  27 chr27_11106053     AKia    G    C        0      0        2 
  27 chr27_11106053     AOna    G    C        0      0        2 
  27 chr27_11106053     ASom    G    C      0.5      1        2 
  27 chr27_11106053     HCab    G    C        0      0        2 
  27 chr27_11106053     HPrz    G    C        0      0        2 
  27 chr27_11106053     ZBoe    G    C        0      0        2 
  27 chr27_11106053     ZGre    G    C        0      0        2 
  27 chr27_11106053     ZHar    G    C        0      0        2 
  27 chr27_11106053   Sample    G    C        0      0        2 
  27 chr27_11111067     AAsi    G    A        0      0        2 
  27 chr27_11111067     AKia    G    A        0      0        2 
  27 chr27_11111067     AOna    G    A        0      0        2 
  27 chr27_11111067     ASom    G    A        0      0        2 
  27 chr27_11111067     HCab    G    A        0      0        2 
  27 chr27_11111067     HPrz    G    A        0      0        2 
  27 chr27_11111067     ZBoe    G    A        1      2        2 
  27 chr27_11111067     ZGre    G    A        0      0        2 
  27 chr27_11111067     ZHar    G    A        0      0        2 
  27 chr27_11111067   Sample    G    A        0      0        2 
  27 chr27_11125993     AAsi    C    T        0      0        2 
  27 chr27_11125993     AKia    C    T      0.5      1        2 
  27 chr27_11125993     AOna    C    T      0.5      1        2 
  27 chr27_11125993     ASom    C    T        0      0        2 
  27 chr27_11125993     HCab    C    T        0      0        2 
  27 chr27_11125993     HPrz    C    T        0      0        2 
  27 chr27_11125993     ZBoe    C    T        0      0        2 
  27 chr27_11125993     ZGre    C    T        0      0        2 
  27 chr27_11125993     ZHar    C    T        0      0        2 
  27 chr27_11125993   Sample    C    T        0      0        2 
  27 chr27_11126175     AAsi    C    A        0      0        2 
  27 chr27_11126175     AKia    C    A      0.5      1        2 
  27 chr27_11126175     AOna    C    A      0.5      1        2 
  27 chr27_11126175     ASom    C    A        0      0        2 
  27 chr27_11126175     HCab    C    A        0      0        2 
  27 chr27_11126175     HPrz    C    A        0      0        2 
  27 chr27_11126175     ZBoe    C    A        0      0        2 
  27 chr27_11126175     ZGre    C    A        0      0        2 
  27 chr27_11126175     ZHar    C    A        0      0        2 
  27 chr27_11126175   Sample    C    A        0      0        2 
  27 chr27_11126649     AAsi    G    A        1      2        2 
  27 chr27_11126649     AKia    G    A        0      0        2 
  27 chr27_11126649     AOna    G    A        0      0        2 
  27 chr27_11126649     ASom    G    A        0      0        2 
  27 chr27_11126649     HCab    G    A        0      0        2 
  27 chr27_11126649     HPrz    G    A        0      0        2 
  27 chr27_11126649     ZBoe    G    A        0      0        2 
  27 chr27_11126649     ZGre    G    A        0      0        2 
  27 chr27_11126649     ZHar    G    A        0      0        2 
  27 chr27_11126649   Sample    G    A        1      2        2 
  27 chr27_11129410     AAsi    G    A        0      0        2 
  27 chr27_11129410     AKia    G    A        0      0        2 
  27 chr27_11129410     AOna    G    A        0      0        2 
  27 chr27_11129410     ASom    G    A        0      0        2 
  27 chr27_11129410     HCab    G    A        1      2        2 
  27 chr27_11129410     HPrz    G    A        1      2        2 
  27 chr27_11129410     ZBoe    G    A        0      0        2 
  27 chr27_11129410     ZGre    G    A        0      0        2 
  27 chr27_11129410     ZHar    G    A        0      0        2 
  27 chr27_11129410   Sample    G    A        0      0        2 
  27 chr27_11132679     AAsi    A    G        0      0        2 
  27 chr27_11132679     AKia    A    G        0      0        2 
  27 chr27_11132679     AOna    A    G        1      2        2 
  27 chr27_11132679     ASom    A    G        0      0        2 
  27 chr27_11132679     HCab    A    G        0      0        2 
  27 chr27_11132679     HPrz    A    G        0      0        2 
  27 chr27_11132679     ZBoe    A    G        0      0        2 
  27 chr27_11132679     ZGre    A    G        0      0        2 
  27 chr27_11132679     ZHar    A    G        0      0        2 
  27 chr27_11132679   Sample    A    G        0      0        2 
  27 chr27_11134737     AAsi    G    A        0      0        2 
  27 chr27_11134737     AKia    G    A        0      0        2 
  27 chr27_11134737     AOna    G    A        0      0        2 
  27 chr27_11134737     ASom    G    A        0      0        2 
  27 chr27_11134737     HCab    G    A        1      2        2 
  27 chr27_11134737     HPrz    G    A        1      2        2 
  27 chr27_11134737     ZBoe    G    A        0      0        2 
  27 chr27_11134737     ZGre    G    A        0      0        2 
  27 chr27_11134737     ZHar    G    A        0      0        2 
  27 chr27_11134737   Sample    G    A        0      0        2 
  27 chr27_11135854     AAsi    C    T        0      0        2 
  27 chr27_11135854     AKia    C    T        0      0        2 
  27 chr27_11135854     AOna    C    T        0      0        2 
  27 chr27_11135854     ASom    C    T        0      0        2 
  27 chr27_11135854     HCab    C    T      0.5      1        2 
  27 chr27_11135854     HPrz    C    T      0.5      1        2 
  27 chr27_11135854     ZBoe    C    T        0      0        2 
  27 chr27_11135854     ZGre    C    T        0      0        2 
  27 chr27_11135854     ZHar    C    T        0      0        2 
  27 chr27_11135854   Sample    C    T        0      0        2 
  27 chr27_11137310     AAsi    A    C        0      0        2 
  27 chr27_11137310     AKia    A    C        0      0        2 
  27 chr27_11137310     AOna    A    C        0      0        2 
  27 chr27_11137310     ASom    A    C        0      0        2 
  27 chr27_11137310     HCab    A    C        1      2        2 
  27 chr27_11137310     HPrz    A    C        1      2        2 
  27 chr27_11137310     ZBoe    A    C        0      0        2 
  27 chr27_11137310     ZGre    A    C        0      0        2 
  27 chr27_11137310     ZHar    A    C        0      0        2 
  27 chr27_11137310   Sample    A    C        0      0        2 
  27 chr27_11141727     AAsi    C    A        0      0        2 
  27 chr27_11141727     AKia    C    A        0      0        2 
  27 chr27_11141727     AOna    C    A        0      0        2 
  27 chr27_11141727     ASom    C    A        0      0        2 
  27 chr27_11141727     HCab    C    A        1      2        2 
  27 chr27_11141727     HPrz    C    A        1      2        2 
  27 chr27_11141727     ZBoe    C    A        0      0        2 
  27 chr27_11141727     ZGre    C    A        0      0        2 
  27 chr27_11141727     ZHar    C    A        0      0        2 
  27 chr27_11141727   Sample    C    A        0      0        2 
  27 chr27_11144924     AAsi    C    T        1      2        2 
  27 chr27_11144924     AKia    C    T        0      0        2 
  27 chr27_11144924     AOna    C    T        0      0        2 
  27 chr27_11144924     ASom    C    T        1      2        2 
  27 chr27_11144924     HCab    C    T        0      0        2 
  27 chr27_11144924     HPrz    C    T        0      0        2 
  27 chr27_11144924     ZBoe    C    T        0      0        2 
  27 chr27_11144924     ZGre    C    T        0      0        2 
  27 chr27_11144924     ZHar    C    T        0      0        2 
  27 chr27_11144924   Sample    C    T        1      2        2 
  27 chr27_11148511     AAsi    C    T        1      2        2 
  27 chr27_11148511     AKia    C    T        1      2        2 
  27 chr27_11148511     AOna    C    T        1      2        2 
  27 chr27_11148511     ASom    C    T        1      2        2 
  27 chr27_11148511     HCab    C    T        0      0        2 
  27 chr27_11148511     HPrz    C    T        0      0        2 
  27 chr27_11148511     ZBoe    C    T        0      0        2 
  27 chr27_11148511     ZGre    C    T        0      0        2 
  27 chr27_11148511     ZHar    C    T        0      0        2 
  27 chr27_11148511   Sample    C    T        1      2        2 
  27 chr27_11159647     AAsi    T    C        0      0        2 
  27 chr27_11159647     AKia    T    C        0      0        2 
  27 chr27_11159647     AOna    T    C        0      0        2 
  27 chr27_11159647     ASom    T    C        0      0        2 
  27 chr27_11159647     HCab    T    C        0      0        2 
  27 chr27_11159647     HPrz    T    C        0      0        2 
  27 chr27_11159647     ZBoe    T    C        1      2        2 
  27 chr27_11159647     ZGre    T    C        0      0        2 
  27 chr27_11159647     ZHar    T    C        0      0        2 
  27 chr27_11159647   Sample    T    C        0      0        2 
  27 chr27_11160499     AAsi    G    T        0      0        2 
  27 chr27_11160499     AKia    G    T        0      0        2 
  27 chr27_11160499     AOna    G    T        0      0        2 
  27 chr27_11160499     ASom    G    T        0      0        2 
  27 chr27_11160499     HCab    G    T        0      0        2 
  27 chr27_11160499     HPrz    G    T        0      0        2 
  27 chr27_11160499     ZBoe    G    T        0      0        2 
  27 chr27_11160499     ZGre    G    T        1      2        2 
  27 chr27_11160499     ZHar    G    T        0      0        2 
  27 chr27_11160499   Sample    G    T        0      0        2 
  27 chr27_11166525     AAsi    C    T        0      0        2 
  27 chr27_11166525     AKia    C    T        0      0        2 
  27 chr27_11166525     AOna    C    T        0      0        2 
  27 chr27_11166525     ASom    C    T        0      0        2 
  27 chr27_11166525     HCab    C    T        0      0        2 
  27 chr27_11166525     HPrz    C    T        0      0        2 
  27 chr27_11166525     ZBoe    C    T        0      0        2 
  27 chr27_11166525     ZGre    C    T        0      0        2 
  27 chr27_11166525     ZHar    C    T        1      2        2 
  27 chr27_11166525   Sample    C    T        0      0        2 
  27 chr27_11171156     AAsi    A    G        0      0        2 
  27 chr27_11171156     AKia    A    G      0.5      1        2 
  27 chr27_11171156     AOna    A    G        1      2        2 
  27 chr27_11171156     ASom    A    G        0      0        2 
  27 chr27_11171156     HCab    A    G        0      0        2 
  27 chr27_11171156     HPrz    A    G        0      0        2 
  27 chr27_11171156     ZBoe    A    G        0      0        2 
  27 chr27_11171156     ZGre    A    G        0      0        2 
  27 chr27_11171156     ZHar    A    G        0      0        2 
  27 chr27_11171156   Sample    A    G        0      0        2 
  27 chr27_11175428     AAsi    T    A        0      0        2 
  27 chr27_11175428     AKia    T    A      0.5      1        2 
  27 chr27_11175428     AOna    T    A        0      0        2 
  27 chr27_11175428     ASom    T    A        0      0        2 
  27 chr27_11175428     HCab    T    A        0      0        2 
  27 chr27_11175428     HPrz    T    A        0      0        2 
  27 chr27_11175428     ZBoe    T    A        0      0        2 
  27 chr27_11175428     ZGre    T    A        0      0        2 
  27 chr27_11175428     ZHar    T    A        0      0        2 
  27 chr27_11175428   Sample    T    A        0      0        2 
  27 chr27_11181562     AAsi    T    C        1      2        2 
  27 chr27_11181562     AKia    T    C        0      0        2 
  27 chr27_11181562     AOna    T    C        0      0        2 
  27 chr27_11181562     ASom    T    C      0.5      1        2 
  27 chr27_11181562     HCab    T    C        0      0        2 
  27 chr27_11181562     HPrz    T    C        0      0        2 
  27 chr27_11181562     ZBoe    T    C        0      0        2 
  27 chr27_11181562     ZGre    T    C        0      0        2 
  27 chr27_11181562     ZHar    T    C        0      0        2 
  27 chr27_11181562   Sample    T    C        0      0        2 
  27 chr27_11181656     AAsi    G    C        0      0        2 
  27 chr27_11181656     AKia    G    C        1      2        2 
  27 chr27_11181656     AOna    G    C        0      0        2 
  27 chr27_11181656     ASom    G    C        0      0        2 
  27 chr27_11181656     HCab    G    C        0      0        2 
  27 chr27_11181656     HPrz    G    C        0      0        2 
  27 chr27_11181656     ZBoe    G    C        0      0        2 
  27 chr27_11181656     ZGre    G    C        0      0        2 
  27 chr27_11181656     ZHar    G    C        0      0        2 
  27 chr27_11181656   Sample    G    C        0      0        2 
  27 chr27_11181721     AAsi    T    C        0      0        2 
  27 chr27_11181721     AKia    T    C        0      0        2 
  27 chr27_11181721     AOna    T    C        0      0        2 
  27 chr27_11181721     ASom    T    C        0      0        2 
  27 chr27_11181721     HCab    T    C        0      0        2 
  27 chr27_11181721     HPrz    T    C        0      0        2 
  27 chr27_11181721     ZBoe    T    C      0.5      1        2 
  27 chr27_11181721     ZGre    T    C        0      0        2 
  27 chr27_11181721     ZHar    T    C        0      0        2 
  27 chr27_11181721   Sample    T    C        0      0        2 
  27 chr27_11185663     AAsi    A    G        0      0        2 
  27 chr27_11185663     AKia    A    G        0      0        2 
  27 chr27_11185663     AOna    A    G        0      0        2 
  27 chr27_11185663     ASom    A    G        0      0        2 
  27 chr27_11185663     HCab    A    G        1      2        2 
  27 chr27_11185663     HPrz    A    G        1      2        2 
  27 chr27_11185663     ZBoe    A    G        0      0        2 
  27 chr27_11185663     ZGre    A    G        0      0        2 
  27 chr27_11185663     ZHar    A    G        0      0        2 
  27 chr27_11185663   Sample    A    G        0      0        2 
  27 chr27_11186649     AAsi    C    A        0      0        2 
  27 chr27_11186649     AKia    C    A        0      0        2 
  27 chr27_11186649     AOna    C    A        0      0        2 
  27 chr27_11186649     ASom    C    A        0      0        2 
  27 chr27_11186649     HCab    C    A        1      2        2 
  27 chr27_11186649     HPrz    C    A        1      2        2 
  27 chr27_11186649     ZBoe    C    A        0      0        2 
  27 chr27_11186649     ZGre    C    A        0      0        2 
  27 chr27_11186649     ZHar    C    A        0      0        2 
  27 chr27_11186649   Sample    C    A        0      0        2 
  27 chr27_11187010     AAsi    C    T      0.5      1        2 
  27 chr27_11187010     AKia    C    T        0      0        2 
  27 chr27_11187010     AOna    C    T        0      0        2 
  27 chr27_11187010     ASom    C    T        0      0        2 
  27 chr27_11187010     HCab    C    T        0      0        2 
  27 chr27_11187010     HPrz    C    T        0      0        2 
  27 chr27_11187010     ZBoe    C    T        0      0        2 
  27 chr27_11187010     ZGre    C    T        0      0        2 
  27 chr27_11187010     ZHar    C    T        0      0        2 
  27 chr27_11187010   Sample    C    T        0      0        2 
  27 chr27_11190929     AAsi    T    C        0      0        2 
  27 chr27_11190929     AKia    T    C        0      0        2 
  27 chr27_11190929     AOna    T    C        0      0        2 
  27 chr27_11190929     ASom    T    C        0      0        2 
  27 chr27_11190929     HCab    T    C      0.5      1        2 
  27 chr27_11190929     HPrz    T    C      0.5      1        2 
  27 chr27_11190929     ZBoe    T    C        0      0        2 
  27 chr27_11190929     ZGre    T    C        0      0        2 
  27 chr27_11190929     ZHar    T    C        0      0        2 
  27 chr27_11190929   Sample    T    C        0      0        2 
  27 chr27_11191935     AAsi    A    G        0      0        2 
  27 chr27_11191935     AKia    A    G        0      0        2 
  27 chr27_11191935     AOna    A    G      0.5      1        2 
  27 chr27_11191935     ASom    A    G        0      0        2 
  27 chr27_11191935     HCab    A    G        0      0        2 
  27 chr27_11191935     HPrz    A    G        0      0        2 
  27 chr27_11191935     ZBoe    A    G        0      0        2 
  27 chr27_11191935     ZGre    A    G        0      0        2 
  27 chr27_11191935     ZHar    A    G        0      0        2 
  27 chr27_11191935   Sample    A    G        0      0        2 
  27 chr27_11200253     AAsi    T    C        0      0        2 
  27 chr27_11200253     AKia    T    C        0      0        2 
  27 chr27_11200253     AOna    T    C        0      0        2 
  27 chr27_11200253     ASom    T    C      0.5      1        2 
  27 chr27_11200253     HCab    T    C        0      0        2 
  27 chr27_11200253     HPrz    T    C        0      0        2 
  27 chr27_11200253     ZBoe    T    C        0      0        2 
  27 chr27_11200253     ZGre    T    C        0      0        2 
  27 chr27_11200253     ZHar    T    C        0      0        2 
  27 chr27_11200253   Sample    T    C        0      0        2 
  27 chr27_11204148     AAsi    G    A        0      0        2 
  27 chr27_11204148     AKia    G    A        0      0        2 
  27 chr27_11204148     AOna    G    A        0      0        2 
  27 chr27_11204148     ASom    G    A        0      0        2 
  27 chr27_11204148     HCab    G    A        0      0        2 
  27 chr27_11204148     HPrz    G    A        0      0        2 
  27 chr27_11204148     ZBoe    G    A      0.5      1        2 
  27 chr27_11204148     ZGre    G    A        0      0        2 
  27 chr27_11204148     ZHar    G    A        0      0        2 
  27 chr27_11204148   Sample    G    A        0      0        2 
  27 chr27_11209766     AAsi    C    G        0      0        2 
  27 chr27_11209766     AKia    C    G        0      0        2 
  27 chr27_11209766     AOna    C    G        0      0        2 
  27 chr27_11209766     ASom    C    G        0      0        2 
  27 chr27_11209766     HCab    C    G        0      0        2 
  27 chr27_11209766     HPrz    C    G        0      0        2 
  27 chr27_11209766     ZBoe    C    G        0      0        2 
  27 chr27_11209766     ZGre    C    G        0      0        2 
  27 chr27_11209766     ZHar    C    G      0.5      1        2 
  27 chr27_11209766   Sample    C    G        0      0        2 
  27 chr27_11213993     AAsi    A    T        0      0        2 
  27 chr27_11213993     AKia    A    T        0      0        2 
  27 chr27_11213993     AOna    A    T        0      0        2 
  27 chr27_11213993     ASom    A    T        0      0        2 
  27 chr27_11213993     HCab    A    T      0.5      1        2 
  27 chr27_11213993     HPrz    A    T      0.5      1        2 
  27 chr27_11213993     ZBoe    A    T        0      0        2 
  27 chr27_11213993     ZGre    A    T        0      0        2 
  27 chr27_11213993     ZHar    A    T        0      0        2 
  27 chr27_11213993   Sample    A    T        0      0        2 
  27 chr27_11216197     AAsi    C    T        0      0        2 
  27 chr27_11216197     AKia    C    T      0.5      1        2 
  27 chr27_11216197     AOna    C    T        0      0        2 
  27 chr27_11216197     ASom    C    T        0      0        2 
  27 chr27_11216197     HCab    C    T        0      0        2 
  27 chr27_11216197     HPrz    C    T        0      0        2 
  27 chr27_11216197     ZBoe    C    T        0      0        2 
  27 chr27_11216197     ZGre    C    T        0      0        2 
  27 chr27_11216197     ZHar    C    T        0      0        2 
  27 chr27_11216197   Sample    C    T        0      0        2 
  27 chr27_11218402     AAsi    T    C        0      0        2 
  27 chr27_11218402     AKia    T    C        0      0        2 
  27 chr27_11218402     AOna    T    C        0      0        2 
  27 chr27_11218402     ASom    T    C        0      0        2 
  27 chr27_11218402     HCab    T    C        0      0        2 
  27 chr27_11218402     HPrz    T    C        0      0        2 
  27 chr27_11218402     ZBoe    T    C        1      2        2 
  27 chr27_11218402     ZGre    T    C        0      0        2 
  27 chr27_11218402     ZHar    T    C        0      0        2 
  27 chr27_11218402   Sample    T    C        0      0        2 
  27 chr27_11219457     AAsi    C    G        0      0        2 
  27 chr27_11219457     AKia    C    G        0      0        2 
  27 chr27_11219457     AOna    C    G        0      0        2 
  27 chr27_11219457     ASom    C    G        0      0        2 
  27 chr27_11219457     HCab    C    G        1      2        2 
  27 chr27_11219457     HPrz    C    G        1      2        2 
  27 chr27_11219457     ZBoe    C    G        0      0        2 
  27 chr27_11219457     ZGre    C    G        0      0        2 
  27 chr27_11219457     ZHar    C    G        0      0        2 
  27 chr27_11219457   Sample    C    G        0      0        2 
  27 chr27_11231083     AAsi    G    A        0      0        2 
  27 chr27_11231083     AKia    G    A        0      0        2 
  27 chr27_11231083     AOna    G    A        0      0        2 
  27 chr27_11231083     ASom    G    A        0      0        2 
  27 chr27_11231083     HCab    G    A      0.5      1        2 
  27 chr27_11231083     HPrz    G    A      0.5      1        2 
  27 chr27_11231083     ZBoe    G    A        0      0        2 
  27 chr27_11231083     ZGre    G    A        0      0        2 
  27 chr27_11231083     ZHar    G    A        0      0        2 
  27 chr27_11231083   Sample    G    A        0      0        2 
  27 chr27_11235550     AAsi    T    A        0      0        2 
  27 chr27_11235550     AKia    T    A        0      0        2 
  27 chr27_11235550     AOna    T    A      0.5      1        2 
  27 chr27_11235550     ASom    T    A        0      0        2 
  27 chr27_11235550     HCab    T    A        0      0        2 
  27 chr27_11235550     HPrz    T    A        0      0        2 
  27 chr27_11235550     ZBoe    T    A        0      0        2 
  27 chr27_11235550     ZGre    T    A        0      0        2 
  27 chr27_11235550     ZHar    T    A        0      0        2 
  27 chr27_11235550   Sample    T    A        0      0        2 
  27 chr27_11236553     AAsi    C    T        0      0        2 
  27 chr27_11236553     AKia    C    T        0      0        2 
  27 chr27_11236553     AOna    C    T        0      0        2 
  27 chr27_11236553     ASom    C    T        0      0        2 
  27 chr27_11236553     HCab    C    T        1      2        2 
  27 chr27_11236553     HPrz    C    T        1      2        2 
  27 chr27_11236553     ZBoe    C    T        0      0        2 
  27 chr27_11236553     ZGre    C    T        0      0        2 
  27 chr27_11236553     ZHar    C    T        0      0        2 
  27 chr27_11236553   Sample    C    T        0      0        2 
  27 chr27_11239124     AAsi    C    A        0      0        2 
  27 chr27_11239124     AKia    C    A        1      2        2 
  27 chr27_11239124     AOna    C    A        1      2        2 
  27 chr27_11239124     ASom    C    A        0      0        2 
  27 chr27_11239124     HCab    C    A        0      0        2 
  27 chr27_11239124     HPrz    C    A        0      0        2 
  27 chr27_11239124     ZBoe    C    A        0      0        2 
  27 chr27_11239124     ZGre    C    A        0      0        2 
  27 chr27_11239124     ZHar    C    A        0      0        2 
  27 chr27_11239124   Sample    C    A        0      0        2 
  27 chr27_11239730     AAsi    A    G        0      0        2 
  27 chr27_11239730     AKia    A    G        0      0        2 
  27 chr27_11239730     AOna    A    G        0      0        2 
  27 chr27_11239730     ASom    A    G        0      0        2 
  27 chr27_11239730     HCab    A    G        0      0        2 
  27 chr27_11239730     HPrz    A    G        0      0        2 
  27 chr27_11239730     ZBoe    A    G      0.5      1        2 
  27 chr27_11239730     ZGre    A    G        0      0        2 
  27 chr27_11239730     ZHar    A    G        0      0        2 
  27 chr27_11239730   Sample    A    G        0      0        2 
  27 chr27_11247775     AAsi    A    C        1      2        2 
  27 chr27_11247775     AKia    A    C        0      0        2 
  27 chr27_11247775     AOna    A    C        0      0        2 
  27 chr27_11247775     ASom    A    C        0      0        2 
  27 chr27_11247775     HCab    A    C        0      0        2 
  27 chr27_11247775     HPrz    A    C        0      0        2 
  27 chr27_11247775     ZBoe    A    C        0      0        2 
  27 chr27_11247775     ZGre    A    C        0      0        2 
  27 chr27_11247775     ZHar    A    C        0      0        2 
  27 chr27_11247775   Sample    A    C        1      2        2 
  27 chr27_11250488     AAsi    A    G        0      0        2 
  27 chr27_11250488     AKia    A    G        0      0        2 
  27 chr27_11250488     AOna    A    G      0.5      1        2 
  27 chr27_11250488     ASom    A    G        0      0        2 
  27 chr27_11250488     HCab    A    G        0      0        2 
  27 chr27_11250488     HPrz    A    G        0      0        2 
  27 chr27_11250488     ZBoe    A    G        0      0        2 
  27 chr27_11250488     ZGre    A    G        0      0        2 
  27 chr27_11250488     ZHar    A    G        0      0        2 
  27 chr27_11250488   Sample    A    G        0      0        2 
  27 chr27_11252428     AAsi    G    A        0      0        2 
  27 chr27_11252428     AKia    G    A        0      0        2 
  27 chr27_11252428     AOna    G    A      0.5      1        2 
  27 chr27_11252428     ASom    G    A        0      0        2 
  27 chr27_11252428     HCab    G    A        0      0        2 
  27 chr27_11252428     HPrz    G    A        0      0        2 
  27 chr27_11252428     ZBoe    G    A        0      0        2 
  27 chr27_11252428     ZGre    G    A        0      0        2 
  27 chr27_11252428     ZHar    G    A        0      0        2 
  27 chr27_11252428   Sample    G    A        0      0        2 
  27 chr27_11257609     AAsi    T    C        0      0        2 
  27 chr27_11257609     AKia    T    C        0      0        2 
  27 chr27_11257609     AOna    T    C      0.5      1        2 
  27 chr27_11257609     ASom    T    C        0      0        2 
  27 chr27_11257609     HCab    T    C        0      0        2 
  27 chr27_11257609     HPrz    T    C        0      0        2 
  27 chr27_11257609     ZBoe    T    C        0      0        2 
  27 chr27_11257609     ZGre    T    C        0      0        2 
  27 chr27_11257609     ZHar    T    C        0      0        2 
  27 chr27_11257609   Sample    T    C        0      0        2 
  27 chr27_11261150     AAsi    A    T        0      0        2 
  27 chr27_11261150     AKia    A    T        0      0        2 
  27 chr27_11261150     AOna    A    T        0      0        2 
  27 chr27_11261150     ASom    A    T        0      0        2 
  27 chr27_11261150     HCab    A    T        1      2        2 
  27 chr27_11261150     HPrz    A    T        1      2        2 
  27 chr27_11261150     ZBoe    A    T        0      0        2 
  27 chr27_11261150     ZGre    A    T        0      0        2 
  27 chr27_11261150     ZHar    A    T        0      0        2 
  27 chr27_11261150   Sample    A    T        0      0        2 
  27 chr27_11266530     AAsi    T    A        0      0        2 
  27 chr27_11266530     AKia    T    A        0      0        2 
  27 chr27_11266530     AOna    T    A        0      0        2 
  27 chr27_11266530     ASom    T    A        0      0        2 
  27 chr27_11266530     HCab    T    A        1      2        2 
  27 chr27_11266530     HPrz    T    A        1      2        2 
  27 chr27_11266530     ZBoe    T    A        0      0        2 
  27 chr27_11266530     ZGre    T    A        0      0        2 
  27 chr27_11266530     ZHar    T    A        0      0        2 
  27 chr27_11266530   Sample    T    A        0      0        2 
  27 chr27_11269389     AAsi    C    G        0      0        2 
  27 chr27_11269389     AKia    C    G        0      0        2 
  27 chr27_11269389     AOna    C    G        0      0        2 
  27 chr27_11269389     ASom    C    G      0.5      1        2 
  27 chr27_11269389     HCab    C    G        0      0        2 
  27 chr27_11269389     HPrz    C    G        0      0        2 
  27 chr27_11269389     ZBoe    C    G        0      0        2 
  27 chr27_11269389     ZGre    C    G        0      0        2 
  27 chr27_11269389     ZHar    C    G        0      0        2 
  27 chr27_11269389   Sample    C    G        0      0        2 
  27 chr27_11271097     AAsi    T    C        0      0        2 
  27 chr27_11271097     AKia    T    C        0      0        2 
  27 chr27_11271097     AOna    T    C        0      0        2 
  27 chr27_11271097     ASom    T    C        0      0        2 
  27 chr27_11271097     HCab    T    C        0      0        2 
  27 chr27_11271097     HPrz    T    C        0      0        2 
  27 chr27_11271097     ZBoe    T    C      0.5      1        2 
  27 chr27_11271097     ZGre    T    C        0      0        2 
  27 chr27_11271097     ZHar    T    C        0      0        2 
  27 chr27_11271097   Sample    T    C        0      0        2 
  27 chr27_11271845     AAsi    C    T        1      2        2 
  27 chr27_11271845     AKia    C    T        0      0        2 
  27 chr27_11271845     AOna    C    T        0      0        2 
  27 chr27_11271845     ASom    C    T      0.5      1        2 
  27 chr27_11271845     HCab    C    T        0      0        2 
  27 chr27_11271845     HPrz    C    T        0      0        2 
  27 chr27_11271845     ZBoe    C    T        0      0        2 
  27 chr27_11271845     ZGre    C    T        0      0        2 
  27 chr27_11271845     ZHar    C    T        0      0        2 
  27 chr27_11271845   Sample    C    T        1      2        2 
  27 chr27_11272168     AAsi    A    C        0      0        2 
  27 chr27_11272168     AKia    A    C        0      0        2 
  27 chr27_11272168     AOna    A    C        0      0        2 
  27 chr27_11272168     ASom    A    C        0      0        2 
  27 chr27_11272168     HCab    A    C        1      2        2 
  27 chr27_11272168     HPrz    A    C        1      2        2 
  27 chr27_11272168     ZBoe    A    C        0      0        2 
  27 chr27_11272168     ZGre    A    C        0      0        2 
  27 chr27_11272168     ZHar    A    C        0      0        2 
  27 chr27_11272168   Sample    A    C        0      0        2 
  27 chr27_11273718     AAsi    A    G        0      0        2 
  27 chr27_11273718     AKia    A    G        0      0        2 
  27 chr27_11273718     AOna    A    G        0      0        2 
  27 chr27_11273718     ASom    A    G        0      0        2 
  27 chr27_11273718     HCab    A    G        0      0        2 
  27 chr27_11273718     HPrz    A    G        0      0        2 
  27 chr27_11273718     ZBoe    A    G        0      0        2 
  27 chr27_11273718     ZGre    A    G        1      2        2 
  27 chr27_11273718     ZHar    A    G        0      0        2 
  27 chr27_11273718   Sample    A    G        0      0        2 
  27 chr27_11273876     AAsi    A    G        0      0        2 
  27 chr27_11273876     AKia    A    G        0      0        2 
  27 chr27_11273876     AOna    A    G        0      0        2 
  27 chr27_11273876     ASom    A    G        0      0        2 
  27 chr27_11273876     HCab    A    G        0      0        2 
  27 chr27_11273876     HPrz    A    G        0      0        2 
  27 chr27_11273876     ZBoe    A    G        0      0        2 
  27 chr27_11273876     ZGre    A    G        0      0        2 
  27 chr27_11273876     ZHar    A    G        1      2        2 
  27 chr27_11273876   Sample    A    G        0      0        2 
  27 chr27_11276458     AAsi    T    G        0      0        2 
  27 chr27_11276458     AKia    T    G        0      0        2 
  27 chr27_11276458     AOna    T    G        0      0        2 
  27 chr27_11276458     ASom    T    G        0      0        2 
  27 chr27_11276458     HCab    T    G        0      0        2 
  27 chr27_11276458     HPrz    T    G        0      0        2 
  27 chr27_11276458     ZBoe    T    G      0.5      1        2 
  27 chr27_11276458     ZGre    T    G        0      0        2 
  27 chr27_11276458     ZHar    T    G        0      0        2 
  27 chr27_11276458   Sample    T    G        0      0        2 
  27 chr27_11277872     AAsi    A    G        0      0        2 
  27 chr27_11277872     AKia    A    G        0      0        2 
  27 chr27_11277872     AOna    A    G        0      0        2 
  27 chr27_11277872     ASom    A    G        0      0        2 
  27 chr27_11277872     HCab    A    G        1      2        2 
  27 chr27_11277872     HPrz    A    G        1      2        2 
  27 chr27_11277872     ZBoe    A    G        0      0        2 
  27 chr27_11277872     ZGre    A    G        0      0        2 
  27 chr27_11277872     ZHar    A    G        0      0        2 
  27 chr27_11277872   Sample    A    G        0      0        2 
  27 chr27_11278771     AAsi    G    T        0      0        2 
  27 chr27_11278771     AKia    G    T        0      0        2 
  27 chr27_11278771     AOna    G    T        0      0        2 
  27 chr27_11278771     ASom    G    T        0      0        2 
  27 chr27_11278771     HCab    G    T        0      0        2 
  27 chr27_11278771     HPrz    G    T        0      0        2 
  27 chr27_11278771     ZBoe    G    T        0      0        2 
  27 chr27_11278771     ZGre    G    T        1      2        2 
  27 chr27_11278771     ZHar    G    T        0      0        2 
  27 chr27_11278771   Sample    G    T        0      0        2 
  27 chr27_11280209     AAsi    T    C        0      0        2 
  27 chr27_11280209     AKia    T    C        0      0        2 
  27 chr27_11280209     AOna    T    C      0.5      1        2 
  27 chr27_11280209     ASom    T    C        0      0        2 
  27 chr27_11280209     HCab    T    C        0      0        2 
  27 chr27_11280209     HPrz    T    C        0      0        2 
  27 chr27_11280209     ZBoe    T    C        0      0        2 
  27 chr27_11280209     ZGre    T    C        0      0        2 
  27 chr27_11280209     ZHar    T    C        0      0        2 
  27 chr27_11280209   Sample    T    C        0      0        2 
  27 chr27_11283971     AAsi    T    C        0      0        2 
  27 chr27_11283971     AKia    T    C        1      2        2 
  27 chr27_11283971     AOna    T    C        0      0        2 
  27 chr27_11283971     ASom    T    C        0      0        2 
  27 chr27_11283971     HCab    T    C        0      0        2 
  27 chr27_11283971     HPrz    T    C        0      0        2 
  27 chr27_11283971     ZBoe    T    C        0      0        2 
  27 chr27_11283971     ZGre    T    C        0      0        2 
  27 chr27_11283971     ZHar    T    C        0      0        2 
  27 chr27_11283971   Sample    T    C        0      0        2 
  27 chr27_11286346     AAsi    T    C        0      0        2 
  27 chr27_11286346     AKia    T    C        0      0        2 
  27 chr27_11286346     AOna    T    C        0      0        2 
  27 chr27_11286346     ASom    T    C        0      0        2 
  27 chr27_11286346     HCab    T    C        0      0        2 
  27 chr27_11286346     HPrz    T    C        0      0        2 
  27 chr27_11286346     ZBoe    T    C      0.5      1        2 
  27 chr27_11286346     ZGre    T    C        0      0        2 
  27 chr27_11286346     ZHar    T    C        0      0        2 
  27 chr27_11286346   Sample    T    C        0      0        2 
  27 chr27_11296674     AAsi    A    G        0      0        2 
  27 chr27_11296674     AKia    A    G        0      0        2 
  27 chr27_11296674     AOna    A    G      0.5      1        2 
  27 chr27_11296674     ASom    A    G        0      0        2 
  27 chr27_11296674     HCab    A    G        0      0        2 
  27 chr27_11296674     HPrz    A    G        0      0        2 
  27 chr27_11296674     ZBoe    A    G        0      0        2 
  27 chr27_11296674     ZGre    A    G        0      0        2 
  27 chr27_11296674     ZHar    A    G        0      0        2 
  27 chr27_11296674   Sample    A    G        0      0        2 
  27 chr27_11300919     AAsi    C    T        0      0        2 
  27 chr27_11300919     AKia    C    T        0      0        2 
  27 chr27_11300919     AOna    C    T        0      0        2 
  27 chr27_11300919     ASom    C    T        0      0        2 
  27 chr27_11300919     HCab    C    T        1      2        2 
  27 chr27_11300919     HPrz    C    T        1      2        2 
  27 chr27_11300919     ZBoe    C    T        0      0        2 
  27 chr27_11300919     ZGre    C    T        0      0        2 
  27 chr27_11300919     ZHar    C    T        0      0        2 
  27 chr27_11300919   Sample    C    T        0      0        2 
  27 chr27_11302487     AAsi    G    A        0      0        2 
  27 chr27_11302487     AKia    G    A        0      0        2 
  27 chr27_11302487     AOna    G    A        0      0        2 
  27 chr27_11302487     ASom    G    A        0      0        2 
  27 chr27_11302487     HCab    G    A        1      2        2 
  27 chr27_11302487     HPrz    G    A        1      2        2 
  27 chr27_11302487     ZBoe    G    A        0      0        2 
  27 chr27_11302487     ZGre    G    A        0      0        2 
  27 chr27_11302487     ZHar    G    A        0      0        2 
  27 chr27_11302487   Sample    G    A        0      0        2 
  27 chr27_11310549     AAsi    C    G        0      0        2 
  27 chr27_11310549     AKia    C    G        0      0        2 
  27 chr27_11310549     AOna    C    G        0      0        2 
  27 chr27_11310549     ASom    C    G        0      0        2 
  27 chr27_11310549     HCab    C    G        1      2        2 
  27 chr27_11310549     HPrz    C    G        1      2        2 
  27 chr27_11310549     ZBoe    C    G        0      0        2 
  27 chr27_11310549     ZGre    C    G        0      0        2 
  27 chr27_11310549     ZHar    C    G        0      0        2 
  27 chr27_11310549   Sample    C    G        0      0        2 
  27 chr27_11311889     AAsi    T    A        0      0        2 
  27 chr27_11311889     AKia    T    A        0      0        2 
  27 chr27_11311889     AOna    T    A        0      0        2 
  27 chr27_11311889     ASom    T    A        0      0        2 
  27 chr27_11311889     HCab    T    A        0      0        2 
  27 chr27_11311889     HPrz    T    A        0      0        2 
  27 chr27_11311889     ZBoe    T    A      0.5      1        2 
  27 chr27_11311889     ZGre    T    A        0      0        2 
  27 chr27_11311889     ZHar    T    A        0      0        2 
  27 chr27_11311889   Sample    T    A        0      0        2 
  27 chr27_11313121     AAsi    G    T        0      0        2 
  27 chr27_11313121     AKia    G    T        1      2        2 
  27 chr27_11313121     AOna    G    T      0.5      1        2 
  27 chr27_11313121     ASom    G    T        0      0        2 
  27 chr27_11313121     HCab    G    T        0      0        2 
  27 chr27_11313121     HPrz    G    T        0      0        2 
  27 chr27_11313121     ZBoe    G    T        0      0        2 
  27 chr27_11313121     ZGre    G    T        0      0        2 
  27 chr27_11313121     ZHar    G    T        0      0        2 
  27 chr27_11313121   Sample    G    T        0      0        2 
  27 chr27_11316006     AAsi    G    T        1      2        2 
  27 chr27_11316006     AKia    G    T        0      0        2 
  27 chr27_11316006     AOna    G    T        0      0        2 
  27 chr27_11316006     ASom    G    T        0      0        2 
  27 chr27_11316006     HCab    G    T        0      0        2 
  27 chr27_11316006     HPrz    G    T        0      0        2 
  27 chr27_11316006     ZBoe    G    T        0      0        2 
  27 chr27_11316006     ZGre    G    T        0      0        2 
  27 chr27_11316006     ZHar    G    T        0      0        2 
  27 chr27_11316006   Sample    G    T        0      0        2 
  27 chr27_11320179     AAsi    G    A        0      0        2 
  27 chr27_11320179     AKia    G    A        0      0        2 
  27 chr27_11320179     AOna    G    A        0      0        2 
  27 chr27_11320179     ASom    G    A        0      0        2 
  27 chr27_11320179     HCab    G    A        1      2        2 
  27 chr27_11320179     HPrz    G    A        1      2        2 
  27 chr27_11320179     ZBoe    G    A        0      0        2 
  27 chr27_11320179     ZGre    G    A        0      0        2 
  27 chr27_11320179     ZHar    G    A        0      0        2 
  27 chr27_11320179   Sample    G    A        0      0        2 
  27 chr27_11320828     AAsi    A    G        0      0        2 
  27 chr27_11320828     AKia    A    G        0      0        2 
  27 chr27_11320828     AOna    A    G        0      0        2 
  27 chr27_11320828     ASom    A    G        0      0        2 
  27 chr27_11320828     HCab    A    G        0      0        2 
  27 chr27_11320828     HPrz    A    G        0      0        2 
  27 chr27_11320828     ZBoe    A    G      0.5      1        2 
  27 chr27_11320828     ZGre    A    G        0      0        2 
  27 chr27_11320828     ZHar    A    G        0      0        2 
  27 chr27_11320828   Sample    A    G        0      0        2 
  27 chr27_11323813     AAsi    T    C        1      2        2 
  27 chr27_11323813     AKia    T    C        0      0        2 
  27 chr27_11323813     AOna    T    C        0      0        2 
  27 chr27_11323813     ASom    T    C      0.5      1        2 
  27 chr27_11323813     HCab    T    C        1      2        2 
  27 chr27_11323813     HPrz    T    C        1      2        2 
  27 chr27_11323813     ZBoe    T    C        0      0        2 
  27 chr27_11323813     ZGre    T    C        0      0        2 
  27 chr27_11323813     ZHar    T    C        0      0        2 
  27 chr27_11323813   Sample    T    C        1      2        2 
  27 chr27_11324442     AAsi    G    T        1      2        2 
  27 chr27_11324442     AKia    G    T        0      0        2 
  27 chr27_11324442     AOna    G    T        0      0        2 
  27 chr27_11324442     ASom    G    T        1      2        2 
  27 chr27_11324442     HCab    G    T        0      0        2 
  27 chr27_11324442     HPrz    G    T        0      0        2 
  27 chr27_11324442     ZBoe    G    T        0      0        2 
  27 chr27_11324442     ZGre    G    T        0      0        2 
  27 chr27_11324442     ZHar    G    T        0      0        2 
  27 chr27_11324442   Sample    G    T        1      2        2 
  27 chr27_11325138     AAsi    G    A        0      0        2 
  27 chr27_11325138     AKia    G    A        0      0        2 
  27 chr27_11325138     AOna    G    A        0      0        2 
  27 chr27_11325138     ASom    G    A        0      0        2 
  27 chr27_11325138     HCab    G    A        1      2        2 
  27 chr27_11325138     HPrz    G    A        1      2        2 
  27 chr27_11325138     ZBoe    G    A        0      0        2 
  27 chr27_11325138     ZGre    G    A        0      0        2 
  27 chr27_11325138     ZHar    G    A        0      0        2 
  27 chr27_11325138   Sample    G    A        0      0        2 
  27 chr27_11325352     AAsi    A    G        0      0        2 
  27 chr27_11325352     AKia    A    G        0      0        2 
  27 chr27_11325352     AOna    A    G        0      0        2 
  27 chr27_11325352     ASom    A    G        0      0        2 
  27 chr27_11325352     HCab    A    G        0      0        2 
  27 chr27_11325352     HPrz    A    G        0      0        2 
  27 chr27_11325352     ZBoe    A    G      0.5      1        2 
  27 chr27_11325352     ZGre    A    G        0      0        2 
  27 chr27_11325352     ZHar    A    G        0      0        2 
  27 chr27_11325352   Sample    A    G        0      0        2 
  27 chr27_11327902     AAsi    T    C        0      0        2 
  27 chr27_11327902     AKia    T    C        0      0        2 
  27 chr27_11327902     AOna    T    C        0      0        2 
  27 chr27_11327902     ASom    T    C        0      0        2 
  27 chr27_11327902     HCab    T    C        1      2        2 
  27 chr27_11327902     HPrz    T    C        1      2        2 
  27 chr27_11327902     ZBoe    T    C        0      0        2 
  27 chr27_11327902     ZGre    T    C        0      0        2 
  27 chr27_11327902     ZHar    T    C        0      0        2 
  27 chr27_11327902   Sample    T    C        0      0        2 
  27 chr27_11333630     AAsi    C    G        0      0        2 
  27 chr27_11333630     AKia    C    G        0      0        2 
  27 chr27_11333630     AOna    C    G      0.5      1        2 
  27 chr27_11333630     ASom    C    G        0      0        2 
  27 chr27_11333630     HCab    C    G        0      0        2 
  27 chr27_11333630     HPrz    C    G        0      0        2 
  27 chr27_11333630     ZBoe    C    G        0      0        2 
  27 chr27_11333630     ZGre    C    G        0      0        2 
  27 chr27_11333630     ZHar    C    G        0      0        2 
  27 chr27_11333630   Sample    C    G        0      0        2 
  27 chr27_11337559     AAsi    G    A        0      0        2 
  27 chr27_11337559     AKia    G    A        0      0        2 
  27 chr27_11337559     AOna    G    A        0      0        2 
  27 chr27_11337559     ASom    G    A        0      0        2 
  27 chr27_11337559     HCab    G    A        0      0        2 
  27 chr27_11337559     HPrz    G    A        0      0        2 
  27 chr27_11337559     ZBoe    G    A      0.5      1        2 
  27 chr27_11337559     ZGre    G    A        0      0        2 
  27 chr27_11337559     ZHar    G    A        0      0        2 
  27 chr27_11337559   Sample    G    A        0      0        2 
  27 chr27_11341815     AAsi    C    T        0      0        2 
  27 chr27_11341815     AKia    C    T        0      0        2 
  27 chr27_11341815     AOna    C    T        0      0        2 
  27 chr27_11341815     ASom    C    T        0      0        2 
  27 chr27_11341815     HCab    C    T        0      0        2 
  27 chr27_11341815     HPrz    C    T        0      0        2 
  27 chr27_11341815     ZBoe    C    T      0.5      1        2 
  27 chr27_11341815     ZGre    C    T        0      0        2 
  27 chr27_11341815     ZHar    C    T        0      0        2 
  27 chr27_11341815   Sample    C    T        0      0        2 
  27 chr27_11342206     AAsi    G    C        0      0        2 
  27 chr27_11342206     AKia    G    C        0      0        2 
  27 chr27_11342206     AOna    G    C        0      0        2 
  27 chr27_11342206     ASom    G    C        0      0        2 
  27 chr27_11342206     HCab    G    C        0      0        2 
  27 chr27_11342206     HPrz    G    C        0      0        2 
  27 chr27_11342206     ZBoe    G    C      0.5      1        2 
  27 chr27_11342206     ZGre    G    C        0      0        2 
  27 chr27_11342206     ZHar    G    C        0      0        2 
  27 chr27_11342206   Sample    G    C        0      0        2 
  27 chr27_11349280     AAsi    T    A        0      0        2 
  27 chr27_11349280     AKia    T    A        0      0        2 
  27 chr27_11349280     AOna    T    A        0      0        2 
  27 chr27_11349280     ASom    T    A        0      0        2 
  27 chr27_11349280     HCab    T    A        1      2        2 
  27 chr27_11349280     HPrz    T    A        1      2        2 
  27 chr27_11349280     ZBoe    T    A        0      0        2 
  27 chr27_11349280     ZGre    T    A        0      0        2 
  27 chr27_11349280     ZHar    T    A        0      0        2 
  27 chr27_11349280   Sample    T    A        0      0        2 
  27 chr27_11364079     AAsi    C    A        0      0        2 
  27 chr27_11364079     AKia    C    A        0      0        2 
  27 chr27_11364079     AOna    C    A      0.5      1        2 
  27 chr27_11364079     ASom    C    A        0      0        2 
  27 chr27_11364079     HCab    C    A        0      0        2 
  27 chr27_11364079     HPrz    C    A        0      0        2 
  27 chr27_11364079     ZBoe    C    A        0      0        2 
  27 chr27_11364079     ZGre    C    A        0      0        2 
  27 chr27_11364079     ZHar    C    A        0      0        2 
  27 chr27_11364079   Sample    C    A        0      0        2 
  27 chr27_11364251     AAsi    C    G        0      0        2 
  27 chr27_11364251     AKia    C    G        0      0        2 
  27 chr27_11364251     AOna    C    G        0      0        2 
  27 chr27_11364251     ASom    C    G        0      0        2 
  27 chr27_11364251     HCab    C    G        1      2        2 
  27 chr27_11364251     HPrz    C    G        1      2        2 
  27 chr27_11364251     ZBoe    C    G        0      0        2 
  27 chr27_11364251     ZGre    C    G        0      0        2 
  27 chr27_11364251     ZHar    C    G        0      0        2 
  27 chr27_11364251   Sample    C    G        0      0        2 
  27 chr27_11367966     AAsi    A    G        0      0        2 
  27 chr27_11367966     AKia    A    G        0      0        2 
  27 chr27_11367966     AOna    A    G      0.5      1        2 
  27 chr27_11367966     ASom    A    G        0      0        2 
  27 chr27_11367966     HCab    A    G        0      0        2 
  27 chr27_11367966     HPrz    A    G        0      0        2 
  27 chr27_11367966     ZBoe    A    G        0      0        2 
  27 chr27_11367966     ZGre    A    G        0      0        2 
  27 chr27_11367966     ZHar    A    G        0      0        2 
  27 chr27_11367966   Sample    A    G        0      0        2 
  27 chr27_11380395     AAsi    C    T        0      0        2 
  27 chr27_11380395     AKia    C    T        0      0        2 
  27 chr27_11380395     AOna    C    T        0      0        2 
  27 chr27_11380395     ASom    C    T        0      0        2 
  27 chr27_11380395     HCab    C    T        0      0        2 
  27 chr27_11380395     HPrz    C    T        0      0        2 
  27 chr27_11380395     ZBoe    C    T      0.5      1        2 
  27 chr27_11380395     ZGre    C    T        0      0        2 
  27 chr27_11380395     ZHar    C    T        0      0        2 
  27 chr27_11380395   Sample    C    T        0      0        2 
  27 chr27_11380526     AAsi    T    C        0      0        2 
  27 chr27_11380526     AKia    T    C        0      0        2 
  27 chr27_11380526     AOna    T    C        0      0        2 
  27 chr27_11380526     ASom    T    C        0      0        2 
  27 chr27_11380526     HCab    T    C      0.5      1        2 
  27 chr27_11380526     HPrz    T    C      0.5      1        2 
  27 chr27_11380526     ZBoe    T    C        0      0        2 
  27 chr27_11380526     ZGre    T    C        0      0        2 
  27 chr27_11380526     ZHar    T    C        0      0        2 
  27 chr27_11380526   Sample    T    C        0      0        2 
  27 chr27_11390554     AAsi    T    C        0      0        2 
  27 chr27_11390554     AKia    T    C        0      0        2 
  27 chr27_11390554     AOna    T    C      0.5      1        2 
  27 chr27_11390554     ASom    T    C        0      0        2 
  27 chr27_11390554     HCab    T    C        0      0        2 
  27 chr27_11390554     HPrz    T    C        0      0        2 
  27 chr27_11390554     ZBoe    T    C        0      0        2 
  27 chr27_11390554     ZGre    T    C        0      0        2 
  27 chr27_11390554     ZHar    T    C        0      0        2 
  27 chr27_11390554   Sample    T    C        0      0        2 
  27 chr27_11391639     AAsi    T    C        0      0        2 
  27 chr27_11391639     AKia    T    C        0      0        2 
  27 chr27_11391639     AOna    T    C        0      0        2 
  27 chr27_11391639     ASom    T    C        0      0        2 
  27 chr27_11391639     HCab    T    C        1      2        2 
  27 chr27_11391639     HPrz    T    C        1      2        2 
  27 chr27_11391639     ZBoe    T    C        0      0        2 
  27 chr27_11391639     ZGre    T    C        0      0        2 
  27 chr27_11391639     ZHar    T    C        0      0        2 
  27 chr27_11391639   Sample    T    C        1      2        2 
  27 chr27_11392827     AAsi    G    T        1      2        2 
  27 chr27_11392827     AKia    G    T        0      0        2 
  27 chr27_11392827     AOna    G    T        0      0        2 
  27 chr27_11392827     ASom    G    T      0.5      1        2 
  27 chr27_11392827     HCab    G    T        0      0        2 
  27 chr27_11392827     HPrz    G    T        0      0        2 
  27 chr27_11392827     ZBoe    G    T        0      0        2 
  27 chr27_11392827     ZGre    G    T        0      0        2 
  27 chr27_11392827     ZHar    G    T        0      0        2 
  27 chr27_11392827   Sample    G    T        1      2        2 
  27 chr27_11399570     AAsi    A    T        0      0        2 
  27 chr27_11399570     AKia    A    T        0      0        2 
  27 chr27_11399570     AOna    A    T        0      0        2 
  27 chr27_11399570     ASom    A    T        0      0        2 
  27 chr27_11399570     HCab    A    T        0      0        2 
  27 chr27_11399570     HPrz    A    T        0      0        2 
  27 chr27_11399570     ZBoe    A    T        1      2        2 
  27 chr27_11399570     ZGre    A    T        0      0        2 
  27 chr27_11399570     ZHar    A    T        0      0        2 
  27 chr27_11399570   Sample    A    T        0      0        2 
  27 chr27_11400555     AAsi    T    C        0      0        2 
  27 chr27_11400555     AKia    T    C        0      0        2 
  27 chr27_11400555     AOna    T    C        0      0        2 
  27 chr27_11400555     ASom    T    C        0      0        2 
  27 chr27_11400555     HCab    T    C      0.5      1        2 
  27 chr27_11400555     HPrz    T    C        0      0        2 
  27 chr27_11400555     ZBoe    T    C        0      0        2 
  27 chr27_11400555     ZGre    T    C        0      0        2 
  27 chr27_11400555     ZHar    T    C        0      0        2 
  27 chr27_11400555   Sample    T    C        0      0        2 
  27 chr27_11401050     AAsi    A    G        0      0        2 
  27 chr27_11401050     AKia    A    G        0      0        2 
  27 chr27_11401050     AOna    A    G        0      0        2 
  27 chr27_11401050     ASom    A    G        0      0        2 
  27 chr27_11401050     HCab    A    G        0      0        2 
  27 chr27_11401050     HPrz    A    G        0      0        2 
  27 chr27_11401050     ZBoe    A    G        0      0        2 
  27 chr27_11401050     ZGre    A    G        0      0        2 
  27 chr27_11401050     ZHar    A    G        1      2        2 
  27 chr27_11401050   Sample    A    G        0      0        2 
  27 chr27_11420597     AAsi    A    G        0      0        2 
  27 chr27_11420597     AKia    A    G        0      0        2 
  27 chr27_11420597     AOna    A    G        0      0        2 
  27 chr27_11420597     ASom    A    G        0      0        2 
  27 chr27_11420597     HCab    A    G        0      0        2 
  27 chr27_11420597     HPrz    A    G        0      0        2 
  27 chr27_11420597     ZBoe    A    G        0      0        2 
  27 chr27_11420597     ZGre    A    G      0.5      1        2 
  27 chr27_11420597     ZHar    A    G        0      0        2 
  27 chr27_11420597   Sample    A    G        0      0        2 
  27 chr27_11421946     AAsi    G    A        0      0        2 
  27 chr27_11421946     AKia    G    A        0      0        2 
  27 chr27_11421946     AOna    G    A        0      0        2 
  27 chr27_11421946     ASom    G    A        0      0        2 
  27 chr27_11421946     HCab    G    A        1      2        2 
  27 chr27_11421946     HPrz    G    A        1      2        2 
  27 chr27_11421946     ZBoe    G    A        0      0        2 
  27 chr27_11421946     ZGre    G    A        0      0        2 
  27 chr27_11421946     ZHar    G    A        0      0        2 
  27 chr27_11421946   Sample    G    A        0      0        2 
  27 chr27_11431830     AAsi    T    C        0      0        2 
  27 chr27_11431830     AKia    T    C        0      0        2 
  27 chr27_11431830     AOna    T    C        0      0        2 
  27 chr27_11431830     ASom    T    C        0      0        2 
  27 chr27_11431830     HCab    T    C        0      0        2 
  27 chr27_11431830     HPrz    T    C        0      0        2 
  27 chr27_11431830     ZBoe    T    C      0.5      1        2 
  27 chr27_11431830     ZGre    T    C        0      0        2 
  27 chr27_11431830     ZHar    T    C        0      0        2 
  27 chr27_11431830   Sample    T    C        0      0        2 
  27 chr27_11434703     AAsi    T    C        1      2        2 
  27 chr27_11434703     AKia    T    C        0      0        2 
  27 chr27_11434703     AOna    T    C        0      0        2 
  27 chr27_11434703     ASom    T    C        1      2        2 
  27 chr27_11434703     HCab    T    C        0      0        2 
  27 chr27_11434703     HPrz    T    C        0      0        2 
  27 chr27_11434703     ZBoe    T    C        0      0        2 
  27 chr27_11434703     ZGre    T    C        0      0        2 
  27 chr27_11434703     ZHar    T    C        0      0        2 
  27 chr27_11434703   Sample    T    C        0      0        2 
  27 chr27_11436142     AAsi    A    G        0      0        2 
  27 chr27_11436142     AKia    A    G        0      0        2 
  27 chr27_11436142     AOna    A    G        0      0        2 
  27 chr27_11436142     ASom    A    G        0      0        2 
  27 chr27_11436142     HCab    A    G        0      0        2 
  27 chr27_11436142     HPrz    A    G        0      0        2 
  27 chr27_11436142     ZBoe    A    G      0.5      1        2 
  27 chr27_11436142     ZGre    A    G        0      0        2 
  27 chr27_11436142     ZHar    A    G        0      0        2 
  27 chr27_11436142   Sample    A    G        0      0        2 
  27 chr27_11438820     AAsi    G    A        1      2        2 
  27 chr27_11438820     AKia    G    A        1      2        2 
  27 chr27_11438820     AOna    G    A        1      2        2 
  27 chr27_11438820     ASom    G    A        1      2        2 
  27 chr27_11438820     HCab    G    A        0      0        2 
  27 chr27_11438820     HPrz    G    A        0      0        2 
  27 chr27_11438820     ZBoe    G    A        0      0        2 
  27 chr27_11438820     ZGre    G    A        0      0        2 
  27 chr27_11438820     ZHar    G    A        0      0        2 
  27 chr27_11438820   Sample    G    A        1      2        2 
  27 chr27_11447569     AAsi    C    A        0      0        2 
  27 chr27_11447569     AKia    C    A        0      0        2 
  27 chr27_11447569     AOna    C    A        0      0        2 
  27 chr27_11447569     ASom    C    A      0.5      1        2 
  27 chr27_11447569     HCab    C    A        0      0        2 
  27 chr27_11447569     HPrz    C    A        0      0        2 
  27 chr27_11447569     ZBoe    C    A        0      0        2 
  27 chr27_11447569     ZGre    C    A        0      0        2 
  27 chr27_11447569     ZHar    C    A        0      0        2 
  27 chr27_11447569   Sample    C    A        0      0        2 
  27 chr27_11457432     AAsi    G    A        0      0        2 
  27 chr27_11457432     AKia    G    A        0      0        2 
  27 chr27_11457432     AOna    G    A        0      0        2 
  27 chr27_11457432     ASom    G    A        0      0        2 
  27 chr27_11457432     HCab    G    A        0      0        2 
  27 chr27_11457432     HPrz    G    A        0      0        2 
  27 chr27_11457432     ZBoe    G    A        0      0        2 
  27 chr27_11457432     ZGre    G    A      0.5      1        2 
  27 chr27_11457432     ZHar    G    A        0      0        2 
  27 chr27_11457432   Sample    G    A        0      0        2 
  27 chr27_11459312     AAsi    C    G        0      0        2 
  27 chr27_11459312     AKia    C    G        0      0        2 
  27 chr27_11459312     AOna    C    G        0      0        2 
  27 chr27_11459312     ASom    C    G        0      0        2 
  27 chr27_11459312     HCab    C    G        1      2        2 
  27 chr27_11459312     HPrz    C    G        1      2        2 
  27 chr27_11459312     ZBoe    C    G        0      0        2 
  27 chr27_11459312     ZGre    C    G        0      0        2 
  27 chr27_11459312     ZHar    C    G        0      0        2 
  27 chr27_11459312   Sample    C    G        1      2        2 
  27 chr27_11462057     AAsi    A    G        0      0        2 
  27 chr27_11462057     AKia    A    G        0      0        2 
  27 chr27_11462057     AOna    A    G        0      0        2 
  27 chr27_11462057     ASom    A    G      0.5      1        2 
  27 chr27_11462057     HCab    A    G        0      0        2 
  27 chr27_11462057     HPrz    A    G        0      0        2 
  27 chr27_11462057     ZBoe    A    G        0      0        2 
  27 chr27_11462057     ZGre    A    G        0      0        2 
  27 chr27_11462057     ZHar    A    G        0      0        2 
  27 chr27_11462057   Sample    A    G        0      0        2 
  27 chr27_11473809     AAsi    C    G        1      2        2 
  27 chr27_11473809     AKia    C    G        0      0        2 
  27 chr27_11473809     AOna    C    G        0      0        2 
  27 chr27_11473809     ASom    C    G      0.5      1        2 
  27 chr27_11473809     HCab    C    G        0      0        2 
  27 chr27_11473809     HPrz    C    G        0      0        2 
  27 chr27_11473809     ZBoe    C    G        0      0        2 
  27 chr27_11473809     ZGre    C    G        0      0        2 
  27 chr27_11473809     ZHar    C    G        0      0        2 
  27 chr27_11473809   Sample    C    G        1      2        2 
  27 chr27_11477413     AAsi    A    G        0      0        2 
  27 chr27_11477413     AKia    A    G        0      0        2 
  27 chr27_11477413     AOna    A    G        0      0        2 
  27 chr27_11477413     ASom    A    G        0      0        2 
  27 chr27_11477413     HCab    A    G        0      0        2 
  27 chr27_11477413     HPrz    A    G        0      0        2 
  27 chr27_11477413     ZBoe    A    G      0.5      1        2 
  27 chr27_11477413     ZGre    A    G        0      0        2 
  27 chr27_11477413     ZHar    A    G        0      0        2 
  27 chr27_11477413   Sample    A    G        0      0        2 
  27 chr27_11480478     AAsi    G    T        0      0        2 
  27 chr27_11480478     AKia    G    T        0      0        2 
  27 chr27_11480478     AOna    G    T        0      0        2 
  27 chr27_11480478     ASom    G    T        0      0        2 
  27 chr27_11480478     HCab    G    T        1      2        2 
  27 chr27_11480478     HPrz    G    T        1      2        2 
  27 chr27_11480478     ZBoe    G    T        0      0        2 
  27 chr27_11480478     ZGre    G    T        0      0        2 
  27 chr27_11480478     ZHar    G    T        0      0        2 
  27 chr27_11480478   Sample    G    T        0      0        2 
  27 chr27_11482822     AAsi    T    C        0      0        2 
  27 chr27_11482822     AKia    T    C        0      0        2 
  27 chr27_11482822     AOna    T    C        0      0        2 
  27 chr27_11482822     ASom    T    C        0      0        2 
  27 chr27_11482822     HCab    T    C        0      0        2 
  27 chr27_11482822     HPrz    T    C        0      0        2 
  27 chr27_11482822     ZBoe    T    C        0      0        2 
  27 chr27_11482822     ZGre    T    C        0      0        2 
  27 chr27_11482822     ZHar    T    C      0.5      1        2 
  27 chr27_11482822   Sample    T    C        0      0        2 
  27 chr27_11483218     AAsi    A    G        0      0        2 
  27 chr27_11483218     AKia    A    G        0      0        2 
  27 chr27_11483218     AOna    A    G        0      0        2 
  27 chr27_11483218     ASom    A    G        0      0        2 
  27 chr27_11483218     HCab    A    G        0      0        2 
  27 chr27_11483218     HPrz    A    G        0      0        2 
  27 chr27_11483218     ZBoe    A    G      0.5      1        2 
  27 chr27_11483218     ZGre    A    G        0      0        2 
  27 chr27_11483218     ZHar    A    G        0      0        2 
  27 chr27_11483218   Sample    A    G        0      0        2 
  27 chr27_11488893     AAsi    A    G        0      0        2 
  27 chr27_11488893     AKia    A    G        0      0        2 
  27 chr27_11488893     AOna    A    G        0      0        2 
  27 chr27_11488893     ASom    A    G      0.5      1        2 
  27 chr27_11488893     HCab    A    G        0      0        2 
  27 chr27_11488893     HPrz    A    G        0      0        2 
  27 chr27_11488893     ZBoe    A    G        0      0        2 
  27 chr27_11488893     ZGre    A    G        0      0        2 
  27 chr27_11488893     ZHar    A    G        0      0        2 
  27 chr27_11488893   Sample    A    G        0      0        2 
  27 chr27_11491411     AAsi    C    A        0      0        2 
  27 chr27_11491411     AKia    C    A        0      0        2 
  27 chr27_11491411     AOna    C    A        0      0        2 
  27 chr27_11491411     ASom    C    A        0      0        2 
  27 chr27_11491411     HCab    C    A        0      0        2 
  27 chr27_11491411     HPrz    C    A        0      0        2 
  27 chr27_11491411     ZBoe    C    A        1      2        2 
  27 chr27_11491411     ZGre    C    A        0      0        2 
  27 chr27_11491411     ZHar    C    A        0      0        2 
  27 chr27_11491411   Sample    C    A        0      0        2 
  27 chr27_11491633     AAsi    G    A        0      0        2 
  27 chr27_11491633     AKia    G    A        0      0        2 
  27 chr27_11491633     AOna    G    A        0      0        2 
  27 chr27_11491633     ASom    G    A      0.5      1        2 
  27 chr27_11491633     HCab    G    A        0      0        2 
  27 chr27_11491633     HPrz    G    A        0      0        2 
  27 chr27_11491633     ZBoe    G    A        0      0        2 
  27 chr27_11491633     ZGre    G    A        0      0        2 
  27 chr27_11491633     ZHar    G    A        0      0        2 
  27 chr27_11491633   Sample    G    A        0      0        2 
  27 chr27_11492654     AAsi    T    C        0      0        2 
  27 chr27_11492654     AKia    T    C        0      0        2 
  27 chr27_11492654     AOna    T    C      0.5      1        2 
  27 chr27_11492654     ASom    T    C        0      0        2 
  27 chr27_11492654     HCab    T    C        0      0        2 
  27 chr27_11492654     HPrz    T    C        0      0        2 
  27 chr27_11492654     ZBoe    T    C        0      0        2 
  27 chr27_11492654     ZGre    T    C        0      0        2 
  27 chr27_11492654     ZHar    T    C        0      0        2 
  27 chr27_11492654   Sample    T    C        0      0        2 
  27 chr27_11503736     AAsi    C    T        0      0        2 
  27 chr27_11503736     AKia    C    T        0      0        2 
  27 chr27_11503736     AOna    C    T        0      0        2 
  27 chr27_11503736     ASom    C    T        0      0        2 
  27 chr27_11503736     HCab    C    T      0.5      1        2 
  27 chr27_11503736     HPrz    C    T      0.5      1        2 
  27 chr27_11503736     ZBoe    C    T        0      0        2 
  27 chr27_11503736     ZGre    C    T        0      0        2 
  27 chr27_11503736     ZHar    C    T        0      0        2 
  27 chr27_11503736   Sample    C    T        0      0        2 
  27 chr27_11507318     AAsi    T    C        0      0        2 
  27 chr27_11507318     AKia    T    C        1      2        2 
  27 chr27_11507318     AOna    T    C        0      0        2 
  27 chr27_11507318     ASom    T    C      0.5      1        2 
  27 chr27_11507318     HCab    T    C        0      0        2 
  27 chr27_11507318     HPrz    T    C        0      0        2 
  27 chr27_11507318     ZBoe    T    C        1      2        2 
  27 chr27_11507318     ZGre    T    C        0      0        2 
  27 chr27_11507318     ZHar    T    C        0      0        2 
  27 chr27_11507318   Sample    T    C        1      2        2 
  27 chr27_11510541     AAsi    T    C        0      0        2 
  27 chr27_11510541     AKia    T    C        0      0        2 
  27 chr27_11510541     AOna    T    C      0.5      1        2 
  27 chr27_11510541     ASom    T    C        0      0        2 
  27 chr27_11510541     HCab    T    C        0      0        2 
  27 chr27_11510541     HPrz    T    C        0      0        2 
  27 chr27_11510541     ZBoe    T    C        0      0        2 
  27 chr27_11510541     ZGre    T    C        0      0        2 
  27 chr27_11510541     ZHar    T    C        0      0        2 
  27 chr27_11510541   Sample    T    C        0      0        2 
  27 chr27_11510659     AAsi    C    A        0      0        2 
  27 chr27_11510659     AKia    C    A        0      0        2 
  27 chr27_11510659     AOna    C    A        0      0        2 
  27 chr27_11510659     ASom    C    A        0      0        2 
  27 chr27_11510659     HCab    C    A        0      0        2 
  27 chr27_11510659     HPrz    C    A        0      0        2 
  27 chr27_11510659     ZBoe    C    A      0.5      1        2 
  27 chr27_11510659     ZGre    C    A        0      0        2 
  27 chr27_11510659     ZHar    C    A        0      0        2 
  27 chr27_11510659   Sample    C    A        0      0        2 
  27 chr27_11520980     AAsi    A    C        0      0        2 
  27 chr27_11520980     AKia    A    C        0      0        2 
  27 chr27_11520980     AOna    A    C        0      0        2 
  27 chr27_11520980     ASom    A    C        0      0        2 
  27 chr27_11520980     HCab    A    C        1      2        2 
  27 chr27_11520980     HPrz    A    C        1      2        2 
  27 chr27_11520980     ZBoe    A    C        0      0        2 
  27 chr27_11520980     ZGre    A    C        0      0        2 
  27 chr27_11520980     ZHar    A    C        0      0        2 
  27 chr27_11520980   Sample    A    C        0      0        2 
  27 chr27_11521070     AAsi    T    C        0      0        2 
  27 chr27_11521070     AKia    T    C        0      0        2 
  27 chr27_11521070     AOna    T    C        0      0        2 
  27 chr27_11521070     ASom    T    C        1      2        2 
  27 chr27_11521070     HCab    T    C        0      0        2 
  27 chr27_11521070     HPrz    T    C        0      0        2 
  27 chr27_11521070     ZBoe    T    C        0      0        2 
  27 chr27_11521070     ZGre    T    C        0      0        2 
  27 chr27_11521070     ZHar    T    C        0      0        2 
  27 chr27_11521070   Sample    T    C        0      0        2 
  27 chr27_11522765     AAsi    G    A        0      0        2 
  27 chr27_11522765     AKia    G    A        0      0        2 
  27 chr27_11522765     AOna    G    A        0      0        2 
  27 chr27_11522765     ASom    G    A        0      0        2 
  27 chr27_11522765     HCab    G    A        1      2        2 
  27 chr27_11522765     HPrz    G    A        1      2        2 
  27 chr27_11522765     ZBoe    G    A        0      0        2 
  27 chr27_11522765     ZGre    G    A        0      0        2 
  27 chr27_11522765     ZHar    G    A        0      0        2 
  27 chr27_11522765   Sample    G    A        0      0        2 
  27 chr27_11526357     AAsi    A    T        0      0        2 
  27 chr27_11526357     AKia    A    T        0      0        2 
  27 chr27_11526357     AOna    A    T        0      0        2 
  27 chr27_11526357     ASom    A    T        0      0        2 
  27 chr27_11526357     HCab    A    T        0      0        2 
  27 chr27_11526357     HPrz    A    T        0      0        2 
  27 chr27_11526357     ZBoe    A    T      0.5      1        2 
  27 chr27_11526357     ZGre    A    T        0      0        2 
  27 chr27_11526357     ZHar    A    T        0      0        2 
  27 chr27_11526357   Sample    A    T        0      0        2 
  27 chr27_11527376     AAsi    G    A        0      0        2 
  27 chr27_11527376     AKia    G    A        0      0        2 
  27 chr27_11527376     AOna    G    A      0.5      1        2 
  27 chr27_11527376     ASom    G    A        0      0        2 
  27 chr27_11527376     HCab    G    A        0      0        2 
  27 chr27_11527376     HPrz    G    A        0      0        2 
  27 chr27_11527376     ZBoe    G    A        0      0        2 
  27 chr27_11527376     ZGre    G    A        0      0        2 
  27 chr27_11527376     ZHar    G    A        0      0        2 
  27 chr27_11527376   Sample    G    A        0      0        2 
  27 chr27_11533924     AAsi    G    C        0      0        2 
  27 chr27_11533924     AKia    G    C        0      0        2 
  27 chr27_11533924     AOna    G    C        0      0        2 
  27 chr27_11533924     ASom    G    C        0      0        2 
  27 chr27_11533924     HCab    G    C      0.5      1        2 
  27 chr27_11533924     HPrz    G    C        0      0        2 
  27 chr27_11533924     ZBoe    G    C        0      0        2 
  27 chr27_11533924     ZGre    G    C        0      0        2 
  27 chr27_11533924     ZHar    G    C        0      0        2 
  27 chr27_11533924   Sample    G    C        0      0        2 
  27 chr27_11536450     AAsi    A    G        0      0        2 
  27 chr27_11536450     AKia    A    G        0      0        2 
  27 chr27_11536450     AOna    A    G        0      0        2 
  27 chr27_11536450     ASom    A    G        0      0        2 
  27 chr27_11536450     HCab    A    G        1      2        2 
  27 chr27_11536450     HPrz    A    G        1      2        2 
  27 chr27_11536450     ZBoe    A    G        0      0        2 
  27 chr27_11536450     ZGre    A    G        0      0        2 
  27 chr27_11536450     ZHar    A    G        0      0        2 
  27 chr27_11536450   Sample    A    G        0      0        2 
  27 chr27_11550278     AAsi    G    A        1      2        2 
  27 chr27_11550278     AKia    G    A        0      0        2 
  27 chr27_11550278     AOna    G    A        0      0        2 
  27 chr27_11550278     ASom    G    A        1      2        2 
  27 chr27_11550278     HCab    G    A        0      0        2 
  27 chr27_11550278     HPrz    G    A        0      0        2 
  27 chr27_11550278     ZBoe    G    A        0      0        2 
  27 chr27_11550278     ZGre    G    A        0      0        2 
  27 chr27_11550278     ZHar    G    A        0      0        2 
  27 chr27_11550278   Sample    G    A        1      2        2 
  27 chr27_11554794     AAsi    A    C        0      0        2 
  27 chr27_11554794     AKia    A    C        0      0        2 
  27 chr27_11554794     AOna    A    C        0      0        2 
  27 chr27_11554794     ASom    A    C        0      0        2 
  27 chr27_11554794     HCab    A    C        1      2        2 
  27 chr27_11554794     HPrz    A    C        1      2        2 
  27 chr27_11554794     ZBoe    A    C        0      0        2 
  27 chr27_11554794     ZGre    A    C        0      0        2 
  27 chr27_11554794     ZHar    A    C        0      0        2 
  27 chr27_11554794   Sample    A    C        0      0        2 
  27 chr27_11559946     AAsi    C    T        0      0        2 
  27 chr27_11559946     AKia    C    T        0      0        2 
  27 chr27_11559946     AOna    C    T        0      0        2 
  27 chr27_11559946     ASom    C    T        0      0        2 
  27 chr27_11559946     HCab    C    T        0      0        2 
  27 chr27_11559946     HPrz    C    T        0      0        2 
  27 chr27_11559946     ZBoe    C    T        0      0        2 
  27 chr27_11559946     ZGre    C    T        0      0        2 
  27 chr27_11559946     ZHar    C    T      0.5      1        2 
  27 chr27_11559946   Sample    C    T        0      0        2 
  27 chr27_11563634     AAsi    A    G        0      0        2 
  27 chr27_11563634     AKia    A    G      0.5      1        2 
  27 chr27_11563634     AOna    A    G        0      0        2 
  27 chr27_11563634     ASom    A    G        0      0        2 
  27 chr27_11563634     HCab    A    G        0      0        2 
  27 chr27_11563634     HPrz    A    G        0      0        2 
  27 chr27_11563634     ZBoe    A    G        0      0        2 
  27 chr27_11563634     ZGre    A    G        0      0        2 
  27 chr27_11563634     ZHar    A    G        0      0        2 
  27 chr27_11563634   Sample    A    G        0      0        2 
  27 chr27_11564847     AAsi    C    T        0      0        2 
  27 chr27_11564847     AKia    C    T        0      0        2 
  27 chr27_11564847     AOna    C    T        0      0        2 
  27 chr27_11564847     ASom    C    T        0      0        2 
  27 chr27_11564847     HCab    C    T        0      0        2 
  27 chr27_11564847     HPrz    C    T        0      0        2 
  27 chr27_11564847     ZBoe    C    T        1      2        2 
  27 chr27_11564847     ZGre    C    T        1      2        2 
  27 chr27_11564847     ZHar    C    T        0      0        2 
  27 chr27_11564847   Sample    C    T        0      0        2 
  27 chr27_11567465     AAsi    T    C        0      0        2 
  27 chr27_11567465     AKia    T    C      0.5      1        2 
  27 chr27_11567465     AOna    T    C        0      0        2 
  27 chr27_11567465     ASom    T    C      0.5      1        2 
  27 chr27_11567465     HCab    T    C        0      0        2 
  27 chr27_11567465     HPrz    T    C        0      0        2 
  27 chr27_11567465     ZBoe    T    C        0      0        2 
  27 chr27_11567465     ZGre    T    C        0      0        2 
  27 chr27_11567465     ZHar    T    C        0      0        2 
  27 chr27_11567465   Sample    T    C        0      0        2 
  27 chr27_11568477     AAsi    T    C        0      0        2 
  27 chr27_11568477     AKia    T    C        0      0        2 
  27 chr27_11568477     AOna    T    C        0      0        2 
  27 chr27_11568477     ASom    T    C      0.5      1        2 
  27 chr27_11568477     HCab    T    C        0      0        2 
  27 chr27_11568477     HPrz    T    C        0      0        2 
  27 chr27_11568477     ZBoe    T    C        0      0        2 
  27 chr27_11568477     ZGre    T    C        0      0        2 
  27 chr27_11568477     ZHar    T    C        0      0        2 
  27 chr27_11568477   Sample    T    C        0      0        2 
  27 chr27_11573665     AAsi    T    G        0      0        2 
  27 chr27_11573665     AKia    T    G        0      0        2 
  27 chr27_11573665     AOna    T    G        1      2        2 
  27 chr27_11573665     ASom    T    G        0      0        2 
  27 chr27_11573665     HCab    T    G        0      0        2 
  27 chr27_11573665     HPrz    T    G        0      0        2 
  27 chr27_11573665     ZBoe    T    G        0      0        2 
  27 chr27_11573665     ZGre    T    G        0      0        2 
  27 chr27_11573665     ZHar    T    G        0      0        2 
  27 chr27_11573665   Sample    T    G        0      0        2 
  27 chr27_11577812     AAsi    A    C        0      0        2 
  27 chr27_11577812     AKia    A    C        0      0        2 
  27 chr27_11577812     AOna    A    C        0      0        2 
  27 chr27_11577812     ASom    A    C        0      0        2 
  27 chr27_11577812     HCab    A    C        0      0        2 
  27 chr27_11577812     HPrz    A    C        0      0        2 
  27 chr27_11577812     ZBoe    A    C        0      0        2 
  27 chr27_11577812     ZGre    A    C        1      2        2 
  27 chr27_11577812     ZHar    A    C        0      0        2 
  27 chr27_11577812   Sample    A    C        0      0        2 
  27 chr27_11578261     AAsi    T    C        0      0        2 
  27 chr27_11578261     AKia    T    C        0      0        2 
  27 chr27_11578261     AOna    T    C        0      0        2 
  27 chr27_11578261     ASom    T    C        0      0        2 
  27 chr27_11578261     HCab    T    C        0      0        2 
  27 chr27_11578261     HPrz    T    C      0.5      1        2 
  27 chr27_11578261     ZBoe    T    C        0      0        2 
  27 chr27_11578261     ZGre    T    C        0      0        2 
  27 chr27_11578261     ZHar    T    C        0      0        2 
  27 chr27_11578261   Sample    T    C        0      0        2 
  27 chr27_11592029     AAsi    C    A        0      0        2 
  27 chr27_11592029     AKia    C    A        0      0        2 
  27 chr27_11592029     AOna    C    A        0      0        2 
  27 chr27_11592029     ASom    C    A        0      0        2 
  27 chr27_11592029     HCab    C    A        0      0        2 
  27 chr27_11592029     HPrz    C    A        0      0        2 
  27 chr27_11592029     ZBoe    C    A        1      2        2 
  27 chr27_11592029     ZGre    C    A        1      2        2 
  27 chr27_11592029     ZHar    C    A        1      2        2 
  27 chr27_11592029   Sample    C    A        0      0        2 
  27 chr27_11593306     AAsi    A    G        0      0        2 
  27 chr27_11593306     AKia    A    G        1      2        2 
  27 chr27_11593306     AOna    A    G      0.5      1        2 
  27 chr27_11593306     ASom    A    G        0      0        2 
  27 chr27_11593306     HCab    A    G        0      0        2 
  27 chr27_11593306     HPrz    A    G        0      0        2 
  27 chr27_11593306     ZBoe    A    G        0      0        2 
  27 chr27_11593306     ZGre    A    G        0      0        2 
  27 chr27_11593306     ZHar    A    G        0      0        2 
  27 chr27_11593306   Sample    A    G        0      0        2 
  27 chr27_11595386     AAsi    C    G        0      0        2 
  27 chr27_11595386     AKia    C    G        0      0        2 
  27 chr27_11595386     AOna    C    G        0      0        2 
  27 chr27_11595386     ASom    C    G        0      0        2 
  27 chr27_11595386     HCab    C    G        0      0        2 
  27 chr27_11595386     HPrz    C    G        0      0        2 
  27 chr27_11595386     ZBoe    C    G        0      0        2 
  27 chr27_11595386     ZGre    C    G        0      0        2 
  27 chr27_11595386     ZHar    C    G        1      2        2 
  27 chr27_11595386   Sample    C    G        0      0        2 
  27 chr27_11598556     AAsi    C    G        1      2        2 
  27 chr27_11598556     AKia    C    G        0      0        2 
  27 chr27_11598556     AOna    C    G        0      0        2 
  27 chr27_11598556     ASom    C    G        1      2        2 
  27 chr27_11598556     HCab    C    G        0      0        2 
  27 chr27_11598556     HPrz    C    G        0      0        2 
  27 chr27_11598556     ZBoe    C    G        0      0        2 
  27 chr27_11598556     ZGre    C    G        0      0        2 
  27 chr27_11598556     ZHar    C    G        0      0        2 
  27 chr27_11598556   Sample    C    G        1      2        2 
  27 chr27_11599179     AAsi    G    C        0      0        2 
  27 chr27_11599179     AKia    G    C        0      0        2 
  27 chr27_11599179     AOna    G    C        0      0        2 
  27 chr27_11599179     ASom    G    C        0      0        2 
  27 chr27_11599179     HCab    G    C        0      0        2 
  27 chr27_11599179     HPrz    G    C        0      0        2 
  27 chr27_11599179     ZBoe    G    C      0.5      1        2 
  27 chr27_11599179     ZGre    G    C        0      0        2 
  27 chr27_11599179     ZHar    G    C        0      0        2 
  27 chr27_11599179   Sample    G    C        0      0        2 
  27 chr27_11603095     AAsi    T    C        0      0        2 
  27 chr27_11603095     AKia    T    C        0      0        2 
  27 chr27_11603095     AOna    T    C      0.5      1        2 
  27 chr27_11603095     ASom    T    C        0      0        2 
  27 chr27_11603095     HCab    T    C        0      0        2 
  27 chr27_11603095     HPrz    T    C        0      0        2 
  27 chr27_11603095     ZBoe    T    C        0      0        2 
  27 chr27_11603095     ZGre    T    C        0      0        2 
  27 chr27_11603095     ZHar    T    C        0      0        2 
  27 chr27_11603095   Sample    T    C        0      0        2 
  27 chr27_11607469     AAsi    T    C        0      0        2 
  27 chr27_11607469     AKia    T    C        0      0        2 
  27 chr27_11607469     AOna    T    C        0      0        2 
  27 chr27_11607469     ASom    T    C        0      0        2 
  27 chr27_11607469     HCab    T    C        1      2        2 
  27 chr27_11607469     HPrz    T    C        1      2        2 
  27 chr27_11607469     ZBoe    T    C        0      0        2 
  27 chr27_11607469     ZGre    T    C        0      0        2 
  27 chr27_11607469     ZHar    T    C        0      0        2 
  27 chr27_11607469   Sample    T    C        0      0        2 
  27 chr27_11625951     AAsi    G    A        0      0        2 
  27 chr27_11625951     AKia    G    A        1      2        2 
  27 chr27_11625951     AOna    G    A      0.5      1        2 
  27 chr27_11625951     ASom    G    A        0      0        2 
  27 chr27_11625951     HCab    G    A        0      0        2 
  27 chr27_11625951     HPrz    G    A        0      0        2 
  27 chr27_11625951     ZBoe    G    A        0      0        2 
  27 chr27_11625951     ZGre    G    A        0      0        2 
  27 chr27_11625951     ZHar    G    A        0      0        2 
  27 chr27_11625951   Sample    G    A        0      0        2 
  27 chr27_11631334     AAsi    T    G        0      0        2 
  27 chr27_11631334     AKia    T    G        0      0        2 
  27 chr27_11631334     AOna    T    G        0      0        2 
  27 chr27_11631334     ASom    T    G        0      0        2 
  27 chr27_11631334     HCab    T    G        1      2        2 
  27 chr27_11631334     HPrz    T    G        1      2        2 
  27 chr27_11631334     ZBoe    T    G        0      0        2 
  27 chr27_11631334     ZGre    T    G        0      0        2 
  27 chr27_11631334     ZHar    T    G        0      0        2 
  27 chr27_11631334   Sample    T    G        0      0        2 
  27 chr27_11637685     AAsi    A    G        0      0        2 
  27 chr27_11637685     AKia    A    G        0      0        2 
  27 chr27_11637685     AOna    A    G        0      0        2 
  27 chr27_11637685     ASom    A    G        0      0        2 
  27 chr27_11637685     HCab    A    G        0      0        2 
  27 chr27_11637685     HPrz    A    G      0.5      1        2 
  27 chr27_11637685     ZBoe    A    G        0      0        2 
  27 chr27_11637685     ZGre    A    G        0      0        2 
  27 chr27_11637685     ZHar    A    G        0      0        2 
  27 chr27_11637685   Sample    A    G        0      0        2 
  27 chr27_11644437     AAsi    T    C        0      0        2 
  27 chr27_11644437     AKia    T    C        0      0        2 
  27 chr27_11644437     AOna    T    C        0      0        2 
  27 chr27_11644437     ASom    T    C        0      0        2 
  27 chr27_11644437     HCab    T    C        0      0        2 
  27 chr27_11644437     HPrz    T    C        0      0        2 
  27 chr27_11644437     ZBoe    T    C        0      0        2 
  27 chr27_11644437     ZGre    T    C      0.5      1        2 
  27 chr27_11644437     ZHar    T    C        0      0        2 
  27 chr27_11644437   Sample    T    C        0      0        2 
  27 chr27_11649036     AAsi    C    G        0      0        2 
  27 chr27_11649036     AKia    C    G        0      0        2 
  27 chr27_11649036     AOna    C    G        0      0        2 
  27 chr27_11649036     ASom    C    G        0      0        2 
  27 chr27_11649036     HCab    C    G        0      0        2 
  27 chr27_11649036     HPrz    C    G        0      0        2 
  27 chr27_11649036     ZBoe    C    G        1      2        2 
  27 chr27_11649036     ZGre    C    G        0      0        2 
  27 chr27_11649036     ZHar    C    G        0      0        2 
  27 chr27_11649036   Sample    C    G        0      0        2 
  27 chr27_11649271     AAsi    G    A        0      0        2 
  27 chr27_11649271     AKia    G    A        0      0        2 
  27 chr27_11649271     AOna    G    A        0      0        2 
  27 chr27_11649271     ASom    G    A        0      0        2 
  27 chr27_11649271     HCab    G    A        1      2        2 
  27 chr27_11649271     HPrz    G    A        1      2        2 
  27 chr27_11649271     ZBoe    G    A        0      0        2 
  27 chr27_11649271     ZGre    G    A        0      0        2 
  27 chr27_11649271     ZHar    G    A        0      0        2 
  27 chr27_11649271   Sample    G    A        0      0        2 
  27 chr27_11655249     AAsi    G    A        0      0        2 
  27 chr27_11655249     AKia    G    A        0      0        2 
  27 chr27_11655249     AOna    G    A        0      0        2 
  27 chr27_11655249     ASom    G    A        0      0        2 
  27 chr27_11655249     HCab    G    A        0      0        2 
  27 chr27_11655249     HPrz    G    A        0      0        2 
  27 chr27_11655249     ZBoe    G    A        0      0        2 
  27 chr27_11655249     ZGre    G    A        1      2        2 
  27 chr27_11655249     ZHar    G    A        0      0        2 
  27 chr27_11655249   Sample    G    A        0      0        2 
  27 chr27_11663686     AAsi    A    G        0      0        2 
  27 chr27_11663686     AKia    A    G        0      0        2 
  27 chr27_11663686     AOna    A    G        0      0        2 
  27 chr27_11663686     ASom    A    G        0      0        2 
  27 chr27_11663686     HCab    A    G        0      0        2 
  27 chr27_11663686     HPrz    A    G        0      0        2 
  27 chr27_11663686     ZBoe    A    G        0      0        2 
  27 chr27_11663686     ZGre    A    G        0      0        2 
  27 chr27_11663686     ZHar    A    G        1      2        2 
  27 chr27_11663686   Sample    A    G        0      0        2 
  27 chr27_11665851     AAsi    G    A        0      0        2 
  27 chr27_11665851     AKia    G    A        0      0        2 
  27 chr27_11665851     AOna    G    A        0      0        2 
  27 chr27_11665851     ASom    G    A        0      0        2 
  27 chr27_11665851     HCab    G    A        0      0        2 
  27 chr27_11665851     HPrz    G    A        0      0        2 
  27 chr27_11665851     ZBoe    G    A      0.5      1        2 
  27 chr27_11665851     ZGre    G    A        0      0        2 
  27 chr27_11665851     ZHar    G    A        1      2        2 
  27 chr27_11665851   Sample    G    A        0      0        2 
  27 chr27_11676571     AAsi    T    C        0      0        2 
  27 chr27_11676571     AKia    T    C      0.5      1        2 
  27 chr27_11676571     AOna    T    C        0      0        2 
  27 chr27_11676571     ASom    T    C        0      0        2 
  27 chr27_11676571     HCab    T    C        0      0        2 
  27 chr27_11676571     HPrz    T    C        0      0        2 
  27 chr27_11676571     ZBoe    T    C        0      0        2 
  27 chr27_11676571     ZGre    T    C        0      0        2 
  27 chr27_11676571     ZHar    T    C        0      0        2 
  27 chr27_11676571   Sample    T    C        0      0        2 
  27 chr27_11679361     AAsi    G    A        0      0        2 
  27 chr27_11679361     AKia    G    A        0      0        2 
  27 chr27_11679361     AOna    G    A        0      0        2 
  27 chr27_11679361     ASom    G    A        0      0        2 
  27 chr27_11679361     HCab    G    A        0      0        2 
  27 chr27_11679361     HPrz    G    A        0      0        2 
  27 chr27_11679361     ZBoe    G    A      0.5      1        2 
  27 chr27_11679361     ZGre    G    A        0      0        2 
  27 chr27_11679361     ZHar    G    A        0      0        2 
  27 chr27_11679361   Sample    G    A        0      0        2 
  27 chr27_11697950     AAsi    G    A        1      2        2 
  27 chr27_11697950     AKia    G    A        0      0        2 
  27 chr27_11697950     AOna    G    A        0      0        2 
  27 chr27_11697950     ASom    G    A        1      2        2 
  27 chr27_11697950     HCab    G    A        0      0        2 
  27 chr27_11697950     HPrz    G    A        0      0        2 
  27 chr27_11697950     ZBoe    G    A        0      0        2 
  27 chr27_11697950     ZGre    G    A        0      0        2 
  27 chr27_11697950     ZHar    G    A        0      0        2 
  27 chr27_11697950   Sample    G    A        1      2        2 
  27 chr27_11702034     AAsi    T    C        0      0        2 
  27 chr27_11702034     AKia    T    C        0      0        2 
  27 chr27_11702034     AOna    T    C      0.5      1        2 
  27 chr27_11702034     ASom    T    C        0      0        2 
  27 chr27_11702034     HCab    T    C        0      0        2 
  27 chr27_11702034     HPrz    T    C        0      0        2 
  27 chr27_11702034     ZBoe    T    C        0      0        2 
  27 chr27_11702034     ZGre    T    C        0      0        2 
  27 chr27_11702034     ZHar    T    C        0      0        2 
  27 chr27_11702034   Sample    T    C        0      0        2 
  27 chr27_11710388     AAsi    A    G        0      0        2 
  27 chr27_11710388     AKia    A    G        0      0        2 
  27 chr27_11710388     AOna    A    G        0      0        2 
  27 chr27_11710388     ASom    A    G        0      0        2 
  27 chr27_11710388     HCab    A    G        1      2        2 
  27 chr27_11710388     HPrz    A    G        0      0        2 
  27 chr27_11710388     ZBoe    A    G        0      0        2 
  27 chr27_11710388     ZGre    A    G        0      0        2 
  27 chr27_11710388     ZHar    A    G        0      0        2 
  27 chr27_11710388   Sample    A    G        0      0        2 
  27 chr27_11711728     AAsi    T    C        0      0        2 
  27 chr27_11711728     AKia    T    C        0      0        2 
  27 chr27_11711728     AOna    T    C        0      0        2 
  27 chr27_11711728     ASom    T    C        0      0        2 
  27 chr27_11711728     HCab    T    C        0      0        2 
  27 chr27_11711728     HPrz    T    C        0      0        2 
  27 chr27_11711728     ZBoe    T    C      0.5      1        2 
  27 chr27_11711728     ZGre    T    C        0      0        2 
  27 chr27_11711728     ZHar    T    C        0      0        2 
  27 chr27_11711728   Sample    T    C        0      0        2 
  27 chr27_11714292     AAsi    T    C        0      0        2 
  27 chr27_11714292     AKia    T    C        0      0        2 
  27 chr27_11714292     AOna    T    C        0      0        2 
  27 chr27_11714292     ASom    T    C        0      0        2 
  27 chr27_11714292     HCab    T    C        1      2        2 
  27 chr27_11714292     HPrz    T    C        0      0        2 
  27 chr27_11714292     ZBoe    T    C        0      0        2 
  27 chr27_11714292     ZGre    T    C        0      0        2 
  27 chr27_11714292     ZHar    T    C        0      0        2 
  27 chr27_11714292   Sample    T    C        0      0        2 
  27 chr27_11721467     AAsi    C    T        0      0        2 
  27 chr27_11721467     AKia    C    T        0      0        2 
  27 chr27_11721467     AOna    C    T        0      0        2 
  27 chr27_11721467     ASom    C    T        0      0        2 
  27 chr27_11721467     HCab    C    T        1      2        2 
  27 chr27_11721467     HPrz    C    T        1      2        2 
  27 chr27_11721467     ZBoe    C    T        0      0        2 
  27 chr27_11721467     ZGre    C    T        0      0        2 
  27 chr27_11721467     ZHar    C    T        0      0        2 
  27 chr27_11721467   Sample    C    T        0      0        2 
  27 chr27_11726917     AAsi    A    G        0      0        2 
  27 chr27_11726917     AKia    A    G        0      0        2 
  27 chr27_11726917     AOna    A    G        0      0        2 
  27 chr27_11726917     ASom    A    G        0      0        2 
  27 chr27_11726917     HCab    A    G        0      0        2 
  27 chr27_11726917     HPrz    A    G        0      0        2 
  27 chr27_11726917     ZBoe    A    G      0.5      1        2 
  27 chr27_11726917     ZGre    A    G        0      0        2 
  27 chr27_11726917     ZHar    A    G        0      0        2 
  27 chr27_11726917   Sample    A    G        0      0        2 
  27 chr27_11729402     AAsi    A    G        0      0        2 
  27 chr27_11729402     AKia    A    G        0      0        2 
  27 chr27_11729402     AOna    A    G        0      0        2 
  27 chr27_11729402     ASom    A    G        0      0        2 
  27 chr27_11729402     HCab    A    G        0      0        2 
  27 chr27_11729402     HPrz    A    G      0.5      1        2 
  27 chr27_11729402     ZBoe    A    G        0      0        2 
  27 chr27_11729402     ZGre    A    G        0      0        2 
  27 chr27_11729402     ZHar    A    G        0      0        2 
  27 chr27_11729402   Sample    A    G        0      0        2 
  27 chr27_11730170     AAsi    C    T        0      0        2 
  27 chr27_11730170     AKia    C    T        0      0        2 
  27 chr27_11730170     AOna    C    T        0      0        2 
  27 chr27_11730170     ASom    C    T        1      2        2 
  27 chr27_11730170     HCab    C    T        0      0        2 
  27 chr27_11730170     HPrz    C    T        0      0        2 
  27 chr27_11730170     ZBoe    C    T        0      0        2 
  27 chr27_11730170     ZGre    C    T        0      0        2 
  27 chr27_11730170     ZHar    C    T        0      0        2 
  27 chr27_11730170   Sample    C    T        0      0        2 
  27 chr27_11737787     AAsi    A    C        0      0        2 
  27 chr27_11737787     AKia    A    C        0      0        2 
  27 chr27_11737787     AOna    A    C        0      0        2 
  27 chr27_11737787     ASom    A    C        0      0        2 
  27 chr27_11737787     HCab    A    C        0      0        2 
  27 chr27_11737787     HPrz    A    C        0      0        2 
  27 chr27_11737787     ZBoe    A    C        0      0        2 
  27 chr27_11737787     ZGre    A    C        0      0        2 
  27 chr27_11737787     ZHar    A    C        1      2        2 
  27 chr27_11737787   Sample    A    C        0      0        2 
  27 chr27_11741236     AAsi    G    A        0      0        2 
  27 chr27_11741236     AKia    G    A        0      0        2 
  27 chr27_11741236     AOna    G    A        0      0        2 
  27 chr27_11741236     ASom    G    A        0      0        2 
  27 chr27_11741236     HCab    G    A        1      2        2 
  27 chr27_11741236     HPrz    G    A        1      2        2 
  27 chr27_11741236     ZBoe    G    A        0      0        2 
  27 chr27_11741236     ZGre    G    A        0      0        2 
  27 chr27_11741236     ZHar    G    A        0      0        2 
  27 chr27_11741236   Sample    G    A        0      0        2 
  27 chr27_11742597     AAsi    A    C        0      0        2 
  27 chr27_11742597     AKia    A    C      0.5      1        2 
  27 chr27_11742597     AOna    A    C        0      0        2 
  27 chr27_11742597     ASom    A    C        0      0        2 
  27 chr27_11742597     HCab    A    C        0      0        2 
  27 chr27_11742597     HPrz    A    C        0      0        2 
  27 chr27_11742597     ZBoe    A    C        0      0        2 
  27 chr27_11742597     ZGre    A    C        0      0        2 
  27 chr27_11742597     ZHar    A    C        0      0        2 
  27 chr27_11742597   Sample    A    C        0      0        2 
  27 chr27_11764079     AAsi    T    C        0      0        2 
  27 chr27_11764079     AKia    T    C        0      0        2 
  27 chr27_11764079     AOna    T    C        0      0        2 
  27 chr27_11764079     ASom    T    C        0      0        2 
  27 chr27_11764079     HCab    T    C        0      0        2 
  27 chr27_11764079     HPrz    T    C        0      0        2 
  27 chr27_11764079     ZBoe    T    C        0      0        2 
  27 chr27_11764079     ZGre    T    C        0      0        2 
  27 chr27_11764079     ZHar    T    C      0.5      1        2 
  27 chr27_11764079   Sample    T    C        0      0        2 
  27 chr27_11766199     AAsi    A    C        0      0        2 
  27 chr27_11766199     AKia    A    C        0      0        2 
  27 chr27_11766199     AOna    A    C        0      0        2 
  27 chr27_11766199     ASom    A    C        0      0        2 
  27 chr27_11766199     HCab    A    C        1      2        2 
  27 chr27_11766199     HPrz    A    C        1      2        2 
  27 chr27_11766199     ZBoe    A    C        0      0        2 
  27 chr27_11766199     ZGre    A    C        0      0        2 
  27 chr27_11766199     ZHar    A    C        0      0        2 
  27 chr27_11766199   Sample    A    C        0      0        2 
  27 chr27_11783875     AAsi    T    C        0      0        2 
  27 chr27_11783875     AKia    T    C        0      0        2 
  27 chr27_11783875     AOna    T    C        0      0        2 
  27 chr27_11783875     ASom    T    C        0      0        2 
  27 chr27_11783875     HCab    T    C        0      0        2 
  27 chr27_11783875     HPrz    T    C      0.5      1        2 
  27 chr27_11783875     ZBoe    T    C        0      0        2 
  27 chr27_11783875     ZGre    T    C        0      0        2 
  27 chr27_11783875     ZHar    T    C        0      0        2 
  27 chr27_11783875   Sample    T    C        0      0        2 
  27 chr27_11785694     AAsi    A    T        1      2        2 
  27 chr27_11785694     AKia    A    T        0      0        2 
  27 chr27_11785694     AOna    A    T        0      0        2 
  27 chr27_11785694     ASom    A    T      0.5      1        2 
  27 chr27_11785694     HCab    A    T        0      0        2 
  27 chr27_11785694     HPrz    A    T        0      0        2 
  27 chr27_11785694     ZBoe    A    T        0      0        2 
  27 chr27_11785694     ZGre    A    T        0      0        2 
  27 chr27_11785694     ZHar    A    T        0      0        2 
  27 chr27_11785694   Sample    A    T        1      2        2 
  27 chr27_11787007     AAsi    C    A        0      0        2 
  27 chr27_11787007     AKia    C    A        1      2        2 
  27 chr27_11787007     AOna    C    A        1      2        2 
  27 chr27_11787007     ASom    C    A        0      0        2 
  27 chr27_11787007     HCab    C    A        0      0        2 
  27 chr27_11787007     HPrz    C    A        0      0        2 
  27 chr27_11787007     ZBoe    C    A        0      0        2 
  27 chr27_11787007     ZGre    C    A        0      0        2 
  27 chr27_11787007     ZHar    C    A        0      0        2 
  27 chr27_11787007   Sample    C    A        0      0        2 
  27 chr27_11790138     AAsi    T    C        0      0        2 
  27 chr27_11790138     AKia    T    C        0      0        2 
  27 chr27_11790138     AOna    T    C        0      0        2 
  27 chr27_11790138     ASom    T    C        0      0        2 
  27 chr27_11790138     HCab    T    C        1      2        2 
  27 chr27_11790138     HPrz    T    C        1      2        2 
  27 chr27_11790138     ZBoe    T    C        0      0        2 
  27 chr27_11790138     ZGre    T    C        0      0        2 
  27 chr27_11790138     ZHar    T    C        0      0        2 
  27 chr27_11790138   Sample    T    C        0      0        2 
  27 chr27_11792752     AAsi    C    A        0      0        2 
  27 chr27_11792752     AKia    C    A        0      0        2 
  27 chr27_11792752     AOna    C    A        0      0        2 
  27 chr27_11792752     ASom    C    A        0      0        2 
  27 chr27_11792752     HCab    C    A        1      2        2 
  27 chr27_11792752     HPrz    C    A        1      2        2 
  27 chr27_11792752     ZBoe    C    A        0      0        2 
  27 chr27_11792752     ZGre    C    A        0      0        2 
  27 chr27_11792752     ZHar    C    A        0      0        2 
  27 chr27_11792752   Sample    C    A        0      0        2 
  27 chr27_11802864     AAsi    C    G        0      0        2 
  27 chr27_11802864     AKia    C    G        0      0        2 
  27 chr27_11802864     AOna    C    G        0      0        2 
  27 chr27_11802864     ASom    C    G        0      0        2 
  27 chr27_11802864     HCab    C    G        0      0        2 
  27 chr27_11802864     HPrz    C    G        0      0        2 
  27 chr27_11802864     ZBoe    C    G        0      0        2 
  27 chr27_11802864     ZGre    C    G        1      2        2 
  27 chr27_11802864     ZHar    C    G        0      0        2 
  27 chr27_11802864   Sample    C    G        0      0        2 
  27 chr27_11808750     AAsi    G    A        0      0        2 
  27 chr27_11808750     AKia    G    A        1      2        2 
  27 chr27_11808750     AOna    G    A      0.5      1        2 
  27 chr27_11808750     ASom    G    A        0      0        2 
  27 chr27_11808750     HCab    G    A        0      0        2 
  27 chr27_11808750     HPrz    G    A        0      0        2 
  27 chr27_11808750     ZBoe    G    A        0      0        2 
  27 chr27_11808750     ZGre    G    A        0      0        2 
  27 chr27_11808750     ZHar    G    A        0      0        2 
  27 chr27_11808750   Sample    G    A        0      0        2 
  27 chr27_11810637     AAsi    G    A        0      0        2 
  27 chr27_11810637     AKia    G    A        0      0        2 
  27 chr27_11810637     AOna    G    A        0      0        2 
  27 chr27_11810637     ASom    G    A        0      0        2 
  27 chr27_11810637     HCab    G    A        0      0        2 
  27 chr27_11810637     HPrz    G    A        0      0        2 
  27 chr27_11810637     ZBoe    G    A        0      0        2 
  27 chr27_11810637     ZGre    G    A        1      2        2 
  27 chr27_11810637     ZHar    G    A        0      0        2 
  27 chr27_11810637   Sample    G    A        0      0        2 
  27 chr27_11813871     AAsi    C    T        0      0        2 
  27 chr27_11813871     AKia    C    T        0      0        2 
  27 chr27_11813871     AOna    C    T        0      0        2 
  27 chr27_11813871     ASom    C    T        0      0        2 
  27 chr27_11813871     HCab    C    T        1      2        2 
  27 chr27_11813871     HPrz    C    T        1      2        2 
  27 chr27_11813871     ZBoe    C    T        0      0        2 
  27 chr27_11813871     ZGre    C    T        0      0        2 
  27 chr27_11813871     ZHar    C    T        0      0        2 
  27 chr27_11813871   Sample    C    T        0      0        2 
  27 chr27_11818495     AAsi    G    A        0      0        2 
  27 chr27_11818495     AKia    G    A        0      0        2 
  27 chr27_11818495     AOna    G    A        1      2        2 
  27 chr27_11818495     ASom    G    A        0      0        2 
  27 chr27_11818495     HCab    G    A        1      2        2 
  27 chr27_11818495     HPrz    G    A        1      2        2 
  27 chr27_11818495     ZBoe    G    A        0      0        2 
  27 chr27_11818495     ZGre    G    A        0      0        2 
  27 chr27_11818495     ZHar    G    A        0      0        2 
  27 chr27_11818495   Sample    G    A        0      0        2 
  27 chr27_11836550     AAsi    C    T        1      2        2 
  27 chr27_11836550     AKia    C    T      0.5      1        2 
  27 chr27_11836550     AOna    C    T        0      0        2 
  27 chr27_11836550     ASom    C    T        0      0        2 
  27 chr27_11836550     HCab    C    T        0      0        2 
  27 chr27_11836550     HPrz    C    T        0      0        2 
  27 chr27_11836550     ZBoe    C    T        0      0        2 
  27 chr27_11836550     ZGre    C    T        0      0        2 
  27 chr27_11836550     ZHar    C    T        0      0        2 
  27 chr27_11836550   Sample    C    T        0      0        2 
  27 chr27_11837479     AAsi    T    C        0      0        2 
  27 chr27_11837479     AKia    T    C        0      0        2 
  27 chr27_11837479     AOna    T    C        0      0        2 
  27 chr27_11837479     ASom    T    C        0      0        2 
  27 chr27_11837479     HCab    T    C        0      0        2 
  27 chr27_11837479     HPrz    T    C        0      0        2 
  27 chr27_11837479     ZBoe    T    C      0.5      1        2 
  27 chr27_11837479     ZGre    T    C        0      0        2 
  27 chr27_11837479     ZHar    T    C        0      0        2 
  27 chr27_11837479   Sample    T    C        0      0        2 
  27 chr27_11838491     AAsi    C    T        0      0        2 
  27 chr27_11838491     AKia    C    T        0      0        2 
  27 chr27_11838491     AOna    C    T        0      0        2 
  27 chr27_11838491     ASom    C    T        1      2        2 
  27 chr27_11838491     HCab    C    T        0      0        2 
  27 chr27_11838491     HPrz    C    T        0      0        2 
  27 chr27_11838491     ZBoe    C    T        0      0        2 
  27 chr27_11838491     ZGre    C    T        0      0        2 
  27 chr27_11838491     ZHar    C    T        0      0        2 
  27 chr27_11838491   Sample    C    T        0      0        2 
  27 chr27_11839934     AAsi    G    A        0      0        2 
  27 chr27_11839934     AKia    G    A        0      0        2 
  27 chr27_11839934     AOna    G    A        0      0        2 
  27 chr27_11839934     ASom    G    A        0      0        2 
  27 chr27_11839934     HCab    G    A        1      2        2 
  27 chr27_11839934     HPrz    G    A        1      2        2 
  27 chr27_11839934     ZBoe    G    A        0      0        2 
  27 chr27_11839934     ZGre    G    A        0      0        2 
  27 chr27_11839934     ZHar    G    A        0      0        2 
  27 chr27_11839934   Sample    G    A        0      0        2 
  27 chr27_11843732     AAsi    A    C        0      0        2 
  27 chr27_11843732     AKia    A    C        0      0        2 
  27 chr27_11843732     AOna    A    C        0      0        2 
  27 chr27_11843732     ASom    A    C        0      0        2 
  27 chr27_11843732     HCab    A    C      0.5      1        2 
  27 chr27_11843732     HPrz    A    C        0      0        2 
  27 chr27_11843732     ZBoe    A    C        0      0        2 
  27 chr27_11843732     ZGre    A    C        0      0        2 
  27 chr27_11843732     ZHar    A    C        0      0        2 
  27 chr27_11843732   Sample    A    C        0      0        2 
  27 chr27_11864859     AAsi    C    T        0      0        2 
  27 chr27_11864859     AKia    C    T      0.5      1        2 
  27 chr27_11864859     AOna    C    T        0      0        2 
  27 chr27_11864859     ASom    C    T        0      0        2 
  27 chr27_11864859     HCab    C    T        0      0        2 
  27 chr27_11864859     HPrz    C    T        0      0        2 
  27 chr27_11864859     ZBoe    C    T        0      0        2 
  27 chr27_11864859     ZGre    C    T        0      0        2 
  27 chr27_11864859     ZHar    C    T        0      0        2 
  27 chr27_11864859   Sample    C    T        0      0        2 
  27 chr27_11865681     AAsi    G    C        0      0        2 
  27 chr27_11865681     AKia    G    C        0      0        2 
  27 chr27_11865681     AOna    G    C        0      0        2 
  27 chr27_11865681     ASom    G    C        0      0        2 
  27 chr27_11865681     HCab    G    C        1      2        2 
  27 chr27_11865681     HPrz    G    C        1      2        2 
  27 chr27_11865681     ZBoe    G    C        0      0        2 
  27 chr27_11865681     ZGre    G    C        0      0        2 
  27 chr27_11865681     ZHar    G    C        0      0        2 
  27 chr27_11865681   Sample    G    C        0      0        2 
  27 chr27_11880491     AAsi    T    G        0      0        2 
  27 chr27_11880491     AKia    T    G        0      0        2 
  27 chr27_11880491     AOna    T    G        0      0        2 
  27 chr27_11880491     ASom    T    G        0      0        2 
  27 chr27_11880491     HCab    T    G        0      0        2 
  27 chr27_11880491     HPrz    T    G        0      0        2 
  27 chr27_11880491     ZBoe    T    G        1      2        2 
  27 chr27_11880491     ZGre    T    G        0      0        2 
  27 chr27_11880491     ZHar    T    G        0      0        2 
  27 chr27_11880491   Sample    T    G        0      0        2 
  27 chr27_11882044     AAsi    A    G        0      0        2 
  27 chr27_11882044     AKia    A    G        0      0        2 
  27 chr27_11882044     AOna    A    G        0      0        2 
  27 chr27_11882044     ASom    A    G        0      0        2 
  27 chr27_11882044     HCab    A    G        1      2        2 
  27 chr27_11882044     HPrz    A    G        1      2        2 
  27 chr27_11882044     ZBoe    A    G        0      0        2 
  27 chr27_11882044     ZGre    A    G        0      0        2 
  27 chr27_11882044     ZHar    A    G        0      0        2 
  27 chr27_11882044   Sample    A    G        0      0        2 
  27 chr27_11893030     AAsi    C    T        0      0        2 
  27 chr27_11893030     AKia    C    T        0      0        2 
  27 chr27_11893030     AOna    C    T        0      0        2 
  27 chr27_11893030     ASom    C    T        0      0        2 
  27 chr27_11893030     HCab    C    T        1      2        2 
  27 chr27_11893030     HPrz    C    T        1      2        2 
  27 chr27_11893030     ZBoe    C    T        0      0        2 
  27 chr27_11893030     ZGre    C    T        0      0        2 
  27 chr27_11893030     ZHar    C    T        0      0        2 
  27 chr27_11893030   Sample    C    T        0      0        2 
  27 chr27_11893882     AAsi    C    A        0      0        2 
  27 chr27_11893882     AKia    C    A      0.5      1        2 
  27 chr27_11893882     AOna    C    A        0      0        2 
  27 chr27_11893882     ASom    C    A        0      0        2 
  27 chr27_11893882     HCab    C    A        0      0        2 
  27 chr27_11893882     HPrz    C    A        0      0        2 
  27 chr27_11893882     ZBoe    C    A        0      0        2 
  27 chr27_11893882     ZGre    C    A        0      0        2 
  27 chr27_11893882     ZHar    C    A        0      0        2 
  27 chr27_11893882   Sample    C    A        0      0        2 
  27 chr27_11894259     AAsi    G    C        0      0        2 
  27 chr27_11894259     AKia    G    C        0      0        2 
  27 chr27_11894259     AOna    G    C        1      2        2 
  27 chr27_11894259     ASom    G    C        0      0        2 
  27 chr27_11894259     HCab    G    C        0      0        2 
  27 chr27_11894259     HPrz    G    C        0      0        2 
  27 chr27_11894259     ZBoe    G    C        0      0        2 
  27 chr27_11894259     ZGre    G    C        0      0        2 
  27 chr27_11894259     ZHar    G    C        0      0        2 
  27 chr27_11894259   Sample    G    C        0      0        2 
  27 chr27_11899672     AAsi    C    T        0      0        2 
  27 chr27_11899672     AKia    C    T        0      0        2 
  27 chr27_11899672     AOna    C    T        0      0        2 
  27 chr27_11899672     ASom    C    T        0      0        2 
  27 chr27_11899672     HCab    C    T        0      0        2 
  27 chr27_11899672     HPrz    C    T      0.5      1        2 
  27 chr27_11899672     ZBoe    C    T        0      0        2 
  27 chr27_11899672     ZGre    C    T        0      0        2 
  27 chr27_11899672     ZHar    C    T        0      0        2 
  27 chr27_11899672   Sample    C    T        0      0        2 
  27 chr27_11912919     AAsi    C    T        0      0        2 
  27 chr27_11912919     AKia    C    T      0.5      1        2 
  27 chr27_11912919     AOna    C    T        1      2        2 
  27 chr27_11912919     ASom    C    T        0      0        2 
  27 chr27_11912919     HCab    C    T        0      0        2 
  27 chr27_11912919     HPrz    C    T        0      0        2 
  27 chr27_11912919     ZBoe    C    T        0      0        2 
  27 chr27_11912919     ZGre    C    T        0      0        2 
  27 chr27_11912919     ZHar    C    T        0      0        2 
  27 chr27_11912919   Sample    C    T        0      0        2 
  27 chr27_11913500     AAsi    C    T        0      0        2 
  27 chr27_11913500     AKia    C    T        0      0        2 
  27 chr27_11913500     AOna    C    T        0      0        2 
  27 chr27_11913500     ASom    C    T        0      0        2 
  27 chr27_11913500     HCab    C    T        0      0        2 
  27 chr27_11913500     HPrz    C    T        0      0        2 
  27 chr27_11913500     ZBoe    C    T        1      2        2 
  27 chr27_11913500     ZGre    C    T        0      0        2 
  27 chr27_11913500     ZHar    C    T        0      0        2 
  27 chr27_11913500   Sample    C    T        0      0        2 
  27 chr27_11915289     AAsi    A    C        0      0        2 
  27 chr27_11915289     AKia    A    C        0      0        2 
  27 chr27_11915289     AOna    A    C        0      0        2 
  27 chr27_11915289     ASom    A    C        0      0        2 
  27 chr27_11915289     HCab    A    C        0      0        2 
  27 chr27_11915289     HPrz    A    C        0      0        2 
  27 chr27_11915289     ZBoe    A    C        0      0        2 
  27 chr27_11915289     ZGre    A    C        0      0        2 
  27 chr27_11915289     ZHar    A    C        1      2        2 
  27 chr27_11915289   Sample    A    C        0      0        2 
  27 chr27_11921345     AAsi    T    C        0      0        2 
  27 chr27_11921345     AKia    T    C      0.5      1        2 
  27 chr27_11921345     AOna    T    C        0      0        2 
  27 chr27_11921345     ASom    T    C        0      0        2 
  27 chr27_11921345     HCab    T    C        0      0        2 
  27 chr27_11921345     HPrz    T    C        0      0        2 
  27 chr27_11921345     ZBoe    T    C        0      0        2 
  27 chr27_11921345     ZGre    T    C        0      0        2 
  27 chr27_11921345     ZHar    T    C        0      0        2 
  27 chr27_11921345   Sample    T    C        0      0        2 
  27 chr27_11921705     AAsi    A    C        0      0        2 
  27 chr27_11921705     AKia    A    C      0.5      1        2 
  27 chr27_11921705     AOna    A    C        0      0        2 
  27 chr27_11921705     ASom    A    C        0      0        2 
  27 chr27_11921705     HCab    A    C        0      0        2 
  27 chr27_11921705     HPrz    A    C        0      0        2 
  27 chr27_11921705     ZBoe    A    C        0      0        2 
  27 chr27_11921705     ZGre    A    C        0      0        2 
  27 chr27_11921705     ZHar    A    C        0      0        2 
  27 chr27_11921705   Sample    A    C        0      0        2 
  27 chr27_11928593     AAsi    T    C        0      0        2 
  27 chr27_11928593     AKia    T    C        0      0        2 
  27 chr27_11928593     AOna    T    C        0      0        2 
  27 chr27_11928593     ASom    T    C        0      0        2 
  27 chr27_11928593     HCab    T    C        1      2        2 
  27 chr27_11928593     HPrz    T    C        1      2        2 
  27 chr27_11928593     ZBoe    T    C        0      0        2 
  27 chr27_11928593     ZGre    T    C        0      0        2 
  27 chr27_11928593     ZHar    T    C        0      0        2 
  27 chr27_11928593   Sample    T    C        0      0        2 
  27 chr27_11933046     AAsi    A    G        0      0        2 
  27 chr27_11933046     AKia    A    G        0      0        2 
  27 chr27_11933046     AOna    A    G        0      0        2 
  27 chr27_11933046     ASom    A    G        0      0        2 
  27 chr27_11933046     HCab    A    G        1      2        2 
  27 chr27_11933046     HPrz    A    G      0.5      1        2 
  27 chr27_11933046     ZBoe    A    G        0      0        2 
  27 chr27_11933046     ZGre    A    G        0      0        2 
  27 chr27_11933046     ZHar    A    G        0      0        2 
  27 chr27_11933046   Sample    A    G        0      0        2 
  27 chr27_11935603     AAsi    G    A        1      2        2 
  27 chr27_11935603     AKia    G    A        0      0        2 
  27 chr27_11935603     AOna    G    A        0      0        2 
  27 chr27_11935603     ASom    G    A        1      2        2 
  27 chr27_11935603     HCab    G    A        0      0        2 
  27 chr27_11935603     HPrz    G    A        0      0        2 
  27 chr27_11935603     ZBoe    G    A        0      0        2 
  27 chr27_11935603     ZGre    G    A        0      0        2 
  27 chr27_11935603     ZHar    G    A        0      0        2 
  27 chr27_11935603   Sample    G    A        1      2        2 
  27 chr27_11943590     AAsi    G    A        0      0        2 
  27 chr27_11943590     AKia    G    A        0      0        2 
  27 chr27_11943590     AOna    G    A        0      0        2 
  27 chr27_11943590     ASom    G    A        0      0        2 
  27 chr27_11943590     HCab    G    A        1      2        2 
  27 chr27_11943590     HPrz    G    A        1      2        2 
  27 chr27_11943590     ZBoe    G    A        0      0        2 
  27 chr27_11943590     ZGre    G    A        0      0        2 
  27 chr27_11943590     ZHar    G    A        0      0        2 
  27 chr27_11943590   Sample    G    A        0      0        2 
  27 chr27_11947993     AAsi    T    C        0      0        2 
  27 chr27_11947993     AKia    T    C        0      0        2 
  27 chr27_11947993     AOna    T    C        0      0        2 
  27 chr27_11947993     ASom    T    C        0      0        2 
  27 chr27_11947993     HCab    T    C        0      0        2 
  27 chr27_11947993     HPrz    T    C        0      0        2 
  27 chr27_11947993     ZBoe    T    C        0      0        2 
  27 chr27_11947993     ZGre    T    C        0      0        2 
  27 chr27_11947993     ZHar    T    C        1      2        2 
  27 chr27_11947993   Sample    T    C        0      0        2 
  27 chr27_11948292     AAsi    T    C        0      0        2 
  27 chr27_11948292     AKia    T    C        0      0        2 
  27 chr27_11948292     AOna    T    C        0      0        2 
  27 chr27_11948292     ASom    T    C        0      0        2 
  27 chr27_11948292     HCab    T    C        0      0        2 
  27 chr27_11948292     HPrz    T    C        0      0        2 
  27 chr27_11948292     ZBoe    T    C      0.5      1        2 
  27 chr27_11948292     ZGre    T    C        0      0        2 
  27 chr27_11948292     ZHar    T    C        0      0        2 
  27 chr27_11948292   Sample    T    C        0      0        2 
  27 chr27_11965140     AAsi    A    G        0      0        2 
  27 chr27_11965140     AKia    A    G        0      0        2 
  27 chr27_11965140     AOna    A    G        0      0        2 
  27 chr27_11965140     ASom    A    G        0      0        2 
  27 chr27_11965140     HCab    A    G        0      0        2 
  27 chr27_11965140     HPrz    A    G        0      0        2 
  27 chr27_11965140     ZBoe    A    G      0.5      1        2 
  27 chr27_11965140     ZGre    A    G        0      0        2 
  27 chr27_11965140     ZHar    A    G        0      0        2 
  27 chr27_11965140   Sample    A    G        0      0        2 
  27 chr27_11971508     AAsi    C    T        0      0        2 
  27 chr27_11971508     AKia    C    T        0      0        2 
  27 chr27_11971508     AOna    C    T        0      0        2 
  27 chr27_11971508     ASom    C    T        0      0        2 
  27 chr27_11971508     HCab    C    T        1      2        2 
  27 chr27_11971508     HPrz    C    T        1      2        2 
  27 chr27_11971508     ZBoe    C    T        0      0        2 
  27 chr27_11971508     ZGre    C    T        0      0        2 
  27 chr27_11971508     ZHar    C    T        0      0        2 
  27 chr27_11971508   Sample    C    T        0      0        2 
  27 chr27_11974686     AAsi    T    C        0      0        2 
  27 chr27_11974686     AKia    T    C        0      0        2 
  27 chr27_11974686     AOna    T    C        0      0        2 
  27 chr27_11974686     ASom    T    C        0      0        2 
  27 chr27_11974686     HCab    T    C        1      2        2 
  27 chr27_11974686     HPrz    T    C        1      2        2 
  27 chr27_11974686     ZBoe    T    C        0      0        2 
  27 chr27_11974686     ZGre    T    C        0      0        2 
  27 chr27_11974686     ZHar    T    C        0      0        2 
  27 chr27_11974686   Sample    T    C        0      0        2 
  27 chr27_11982232     AAsi    T    A        0      0        2 
  27 chr27_11982232     AKia    T    A        0      0        2 
  27 chr27_11982232     AOna    T    A        0      0        2 
  27 chr27_11982232     ASom    T    A        0      0        2 
  27 chr27_11982232     HCab    T    A        0      0        2 
  27 chr27_11982232     HPrz    T    A        0      0        2 
  27 chr27_11982232     ZBoe    T    A      0.5      1        2 
  27 chr27_11982232     ZGre    T    A        0      0        2 
  27 chr27_11982232     ZHar    T    A        0      0        2 
  27 chr27_11982232   Sample    T    A        0      0        2 
  27 chr27_11982744     AAsi    A    T        0      0        2 
  27 chr27_11982744     AKia    A    T        0      0        2 
  27 chr27_11982744     AOna    A    T        0      0        2 
  27 chr27_11982744     ASom    A    T        0      0        2 
  27 chr27_11982744     HCab    A    T        0      0        2 
  27 chr27_11982744     HPrz    A    T        0      0        2 
  27 chr27_11982744     ZBoe    A    T      0.5      1        2 
  27 chr27_11982744     ZGre    A    T        0      0        2 
  27 chr27_11982744     ZHar    A    T        0      0        2 
  27 chr27_11982744   Sample    A    T        0      0        2 
  27 chr27_11986451     AAsi    A    G        0      0        2 
  27 chr27_11986451     AKia    A    G        0      0        2 
  27 chr27_11986451     AOna    A    G        0      0        2 
  27 chr27_11986451     ASom    A    G        0      0        2 
  27 chr27_11986451     HCab    A    G        0      0        2 
  27 chr27_11986451     HPrz    A    G        0      0        2 
  27 chr27_11986451     ZBoe    A    G        0      0        2 
  27 chr27_11986451     ZGre    A    G        1      2        2 
  27 chr27_11986451     ZHar    A    G        0      0        2 
  27 chr27_11986451   Sample    A    G        0      0        2 
  27 chr27_11994420     AAsi    T    A        0      0        2 
  27 chr27_11994420     AKia    T    A        0      0        2 
  27 chr27_11994420     AOna    T    A        0      0        2 
  27 chr27_11994420     ASom    T    A        0      0        2 
  27 chr27_11994420     HCab    T    A        1      2        2 
  27 chr27_11994420     HPrz    T    A        1      2        2 
  27 chr27_11994420     ZBoe    T    A        0      0        2 
  27 chr27_11994420     ZGre    T    A        0      0        2 
  27 chr27_11994420     ZHar    T    A        0      0        2 
  27 chr27_11994420   Sample    T    A        0      0        2 
  27 chr27_11996049     AAsi    G    A        0      0        2 
  27 chr27_11996049     AKia    G    A        1      2        2 
  27 chr27_11996049     AOna    G    A        0      0        2 
  27 chr27_11996049     ASom    G    A        0      0        2 
  27 chr27_11996049     HCab    G    A        0      0        2 
  27 chr27_11996049     HPrz    G    A        0      0        2 
  27 chr27_11996049     ZBoe    G    A        1      2        2 
  27 chr27_11996049     ZGre    G    A        1      2        2 
  27 chr27_11996049     ZHar    G    A        1      2        2 
  27 chr27_11996049   Sample    G    A        0      0        2 
  27 chr27_11997396     AAsi    T    A        0      0        2 
  27 chr27_11997396     AKia    T    A        1      2        2 
  27 chr27_11997396     AOna    T    A        0      0        2 
  27 chr27_11997396     ASom    T    A        0      0        2 
  27 chr27_11997396     HCab    T    A        0      0        2 
  27 chr27_11997396     HPrz    T    A        0      0        2 
  27 chr27_11997396     ZBoe    T    A        1      2        2 
  27 chr27_11997396     ZGre    T    A        1      2        2 
  27 chr27_11997396     ZHar    T    A        1      2        2 
  27 chr27_11997396   Sample    T    A        0      0        2 
  27 chr27_12028535     AAsi    G    A        0      0        2 
  27 chr27_12028535     AKia    G    A        0      0        2 
  27 chr27_12028535     AOna    G    A        0      0        2 
  27 chr27_12028535     ASom    G    A        1      2        2 
  27 chr27_12028535     HCab    G    A        0      0        2 
  27 chr27_12028535     HPrz    G    A        0      0        2 
  27 chr27_12028535     ZBoe    G    A        0      0        2 
  27 chr27_12028535     ZGre    G    A        0      0        2 
  27 chr27_12028535     ZHar    G    A        0      0        2 
  27 chr27_12028535   Sample    G    A        0      0        2 
  27 chr27_12051175     AAsi    A    T        0      0        2 
  27 chr27_12051175     AKia    A    T        0      0        2 
  27 chr27_12051175     AOna    A    T      0.5      1        2 
  27 chr27_12051175     ASom    A    T        0      0        2 
  27 chr27_12051175     HCab    A    T        0      0        2 
  27 chr27_12051175     HPrz    A    T        0      0        2 
  27 chr27_12051175     ZBoe    A    T        0      0        2 
  27 chr27_12051175     ZGre    A    T        0      0        2 
  27 chr27_12051175     ZHar    A    T        0      0        2 
  27 chr27_12051175   Sample    A    T        0      0        2 
  27 chr27_12057080     AAsi    C    T        0      0        2 
  27 chr27_12057080     AKia    C    T        0      0        2 
  27 chr27_12057080     AOna    C    T        0      0        2 
  27 chr27_12057080     ASom    C    T        0      0        2 
  27 chr27_12057080     HCab    C    T        0      0        2 
  27 chr27_12057080     HPrz    C    T        0      0        2 
  27 chr27_12057080     ZBoe    C    T      0.5      1        2 
  27 chr27_12057080     ZGre    C    T        0      0        2 
  27 chr27_12057080     ZHar    C    T        0      0        2 
  27 chr27_12057080   Sample    C    T        0      0        2 
  27 chr27_12063537     AAsi    G    A        1      2        2 
  27 chr27_12063537     AKia    G    A        0      0        2 
  27 chr27_12063537     AOna    G    A        0      0        2 
  27 chr27_12063537     ASom    G    A        1      2        2 
  27 chr27_12063537     HCab    G    A        1      2        2 
  27 chr27_12063537     HPrz    G    A        1      2        2 
  27 chr27_12063537     ZBoe    G    A        0      0        2 
  27 chr27_12063537     ZGre    G    A        0      0        2 
  27 chr27_12063537     ZHar    G    A        0      0        2 
  27 chr27_12063537   Sample    G    A        1      2        2 
  27 chr27_12063630     AAsi    A    G        0      0        2 
  27 chr27_12063630     AKia    A    G        0      0        2 
  27 chr27_12063630     AOna    A    G      0.5      1        2 
  27 chr27_12063630     ASom    A    G        0      0        2 
  27 chr27_12063630     HCab    A    G        0      0        2 
  27 chr27_12063630     HPrz    A    G        0      0        2 
  27 chr27_12063630     ZBoe    A    G        0      0        2 
  27 chr27_12063630     ZGre    A    G        0      0        2 
  27 chr27_12063630     ZHar    A    G        0      0        2 
  27 chr27_12063630   Sample    A    G        0      0        2 
  27 chr27_12068231     AAsi    C    A        0      0        2 
  27 chr27_12068231     AKia    C    A        0      0        2 
  27 chr27_12068231     AOna    C    A        0      0        2 
  27 chr27_12068231     ASom    C    A        0      0        2 
  27 chr27_12068231     HCab    C    A        0      0        2 
  27 chr27_12068231     HPrz    C    A        0      0        2 
  27 chr27_12068231     ZBoe    C    A        0      0        2 
  27 chr27_12068231     ZGre    C    A        0      0        2 
  27 chr27_12068231     ZHar    C    A        1      2        2 
  27 chr27_12068231   Sample    C    A        0      0        2 
  27 chr27_12088335     AAsi    T    C        1      2        2 
  27 chr27_12088335     AKia    T    C        1      2        2 
  27 chr27_12088335     AOna    T    C        1      2        2 
  27 chr27_12088335     ASom    T    C        1      2        2 
  27 chr27_12088335     HCab    T    C        0      0        2 
  27 chr27_12088335     HPrz    T    C        0      0        2 
  27 chr27_12088335     ZBoe    T    C        0      0        2 
  27 chr27_12088335     ZGre    T    C        0      0        2 
  27 chr27_12088335     ZHar    T    C        0      0        2 
  27 chr27_12088335   Sample    T    C        1      2        2 
  27 chr27_12093921     AAsi    C    G        1      2        2 
  27 chr27_12093921     AKia    C    G        0      0        2 
  27 chr27_12093921     AOna    C    G        0      0        2 
  27 chr27_12093921     ASom    C    G        1      2        2 
  27 chr27_12093921     HCab    C    G        0      0        2 
  27 chr27_12093921     HPrz    C    G        0      0        2 
  27 chr27_12093921     ZBoe    C    G        0      0        2 
  27 chr27_12093921     ZGre    C    G        0      0        2 
  27 chr27_12093921     ZHar    C    G        0      0        2 
  27 chr27_12093921   Sample    C    G        0      0        2 
  27 chr27_12100216     AAsi    A    C        0      0        2 
  27 chr27_12100216     AKia    A    C        0      0        2 
  27 chr27_12100216     AOna    A    C      0.5      1        2 
  27 chr27_12100216     ASom    A    C        0      0        2 
  27 chr27_12100216     HCab    A    C        0      0        2 
  27 chr27_12100216     HPrz    A    C        0      0        2 
  27 chr27_12100216     ZBoe    A    C        0      0        2 
  27 chr27_12100216     ZGre    A    C        0      0        2 
  27 chr27_12100216     ZHar    A    C        0      0        2 
  27 chr27_12100216   Sample    A    C        0      0        2 
  27 chr27_12100299     AAsi    G    A        0      0        2 
  27 chr27_12100299     AKia    G    A        0      0        2 
  27 chr27_12100299     AOna    G    A        0      0        2 
  27 chr27_12100299     ASom    G    A        0      0        2 
  27 chr27_12100299     HCab    G    A        0      0        2 
  27 chr27_12100299     HPrz    G    A      0.5      1        2 
  27 chr27_12100299     ZBoe    G    A        0      0        2 
  27 chr27_12100299     ZGre    G    A        0      0        2 
  27 chr27_12100299     ZHar    G    A        0      0        2 
  27 chr27_12100299   Sample    G    A        0      0        2 
  27 chr27_12112385     AAsi    C    T        0      0        2 
  27 chr27_12112385     AKia    C    T        0      0        2 
  27 chr27_12112385     AOna    C    T        0      0        2 
  27 chr27_12112385     ASom    C    T      0.5      1        2 
  27 chr27_12112385     HCab    C    T        0      0        2 
  27 chr27_12112385     HPrz    C    T        0      0        2 
  27 chr27_12112385     ZBoe    C    T        0      0        2 
  27 chr27_12112385     ZGre    C    T        0      0        2 
  27 chr27_12112385     ZHar    C    T        0      0        2 
  27 chr27_12112385   Sample    C    T        0      0        2 
  27 chr27_12117623     AAsi    C    T        1      2        2 
  27 chr27_12117623     AKia    C    T        0      0        2 
  27 chr27_12117623     AOna    C    T        0      0        2 
  27 chr27_12117623     ASom    C    T        1      2        2 
  27 chr27_12117623     HCab    C    T        0      0        2 
  27 chr27_12117623     HPrz    C    T        0      0        2 
  27 chr27_12117623     ZBoe    C    T        0      0        2 
  27 chr27_12117623     ZGre    C    T        0      0        2 
  27 chr27_12117623     ZHar    C    T        0      0        2 
  27 chr27_12117623   Sample    C    T        1      2        2 
  27 chr27_12117650     AAsi    G    T        0      0        2 
  27 chr27_12117650     AKia    G    T        0      0        2 
  27 chr27_12117650     AOna    G    T        0      0        2 
  27 chr27_12117650     ASom    G    T        0      0        2 
  27 chr27_12117650     HCab    G    T        1      2        2 
  27 chr27_12117650     HPrz    G    T        1      2        2 
  27 chr27_12117650     ZBoe    G    T        0      0        2 
  27 chr27_12117650     ZGre    G    T        0      0        2 
  27 chr27_12117650     ZHar    G    T        0      0        2 
  27 chr27_12117650   Sample    G    T        0      0        2 
  27 chr27_12121756     AAsi    A    C        0      0        2 
  27 chr27_12121756     AKia    A    C        0      0        2 
  27 chr27_12121756     AOna    A    C        0      0        2 
  27 chr27_12121756     ASom    A    C        0      0        2 
  27 chr27_12121756     HCab    A    C        0      0        2 
  27 chr27_12121756     HPrz    A    C        0      0        2 
  27 chr27_12121756     ZBoe    A    C      0.5      1        2 
  27 chr27_12121756     ZGre    A    C        0      0        2 
  27 chr27_12121756     ZHar    A    C        0      0        2 
  27 chr27_12121756   Sample    A    C        0      0        2 
  27 chr27_12126004     AAsi    T    C        0      0        2 
  27 chr27_12126004     AKia    T    C        1      2        2 
  27 chr27_12126004     AOna    T    C        1      2        2 
  27 chr27_12126004     ASom    T    C        0      0        2 
  27 chr27_12126004     HCab    T    C        0      0        2 
  27 chr27_12126004     HPrz    T    C        0      0        2 
  27 chr27_12126004     ZBoe    T    C        0      0        2 
  27 chr27_12126004     ZGre    T    C        0      0        2 
  27 chr27_12126004     ZHar    T    C        0      0        2 
  27 chr27_12126004   Sample    T    C        0      0        2 
  27 chr27_12127884     AAsi    C    T        0      0        2 
  27 chr27_12127884     AKia    C    T        0      0        2 
  27 chr27_12127884     AOna    C    T        0      0        2 
  27 chr27_12127884     ASom    C    T        0      0        2 
  27 chr27_12127884     HCab    C    T        1      2        2 
  27 chr27_12127884     HPrz    C    T      0.5      1        2 
  27 chr27_12127884     ZBoe    C    T        0      0        2 
  27 chr27_12127884     ZGre    C    T        0      0        2 
  27 chr27_12127884     ZHar    C    T        0      0        2 
  27 chr27_12127884   Sample    C    T        0      0        2 
  27 chr27_12138578     AAsi    G    A        0      0        2 
  27 chr27_12138578     AKia    G    A        0      0        2 
  27 chr27_12138578     AOna    G    A        0      0        2 
  27 chr27_12138578     ASom    G    A        0      0        2 
  27 chr27_12138578     HCab    G    A        0      0        2 
  27 chr27_12138578     HPrz    G    A        0      0        2 
  27 chr27_12138578     ZBoe    G    A      0.5      1        2 
  27 chr27_12138578     ZGre    G    A        0      0        2 
  27 chr27_12138578     ZHar    G    A        0      0        2 
  27 chr27_12138578   Sample    G    A        0      0        2 
  27 chr27_12150554     AAsi    C    T        1      2        2 
  27 chr27_12150554     AKia    C    T        0      0        2 
  27 chr27_12150554     AOna    C    T        0      0        2 
  27 chr27_12150554     ASom    C    T        0      0        2 
  27 chr27_12150554     HCab    C    T        0      0        2 
  27 chr27_12150554     HPrz    C    T        0      0        2 
  27 chr27_12150554     ZBoe    C    T        0      0        2 
  27 chr27_12150554     ZGre    C    T        0      0        2 
  27 chr27_12150554     ZHar    C    T        0      0        2 
  27 chr27_12150554   Sample    C    T        1      2        2 
  27 chr27_12154402     AAsi    G    A        0      0        2 
  27 chr27_12154402     AKia    G    A        0      0        2 
  27 chr27_12154402     AOna    G    A        0      0        2 
  27 chr27_12154402     ASom    G    A        0      0        2 
  27 chr27_12154402     HCab    G    A        0      0        2 
  27 chr27_12154402     HPrz    G    A        0      0        2 
  27 chr27_12154402     ZBoe    G    A      0.5      1        2 
  27 chr27_12154402     ZGre    G    A        0      0        2 
  27 chr27_12154402     ZHar    G    A        0      0        2 
  27 chr27_12154402   Sample    G    A        0      0        2 
  27 chr27_12155100     AAsi    C    A        0      0        2 
  27 chr27_12155100     AKia    C    A        0      0        2 
  27 chr27_12155100     AOna    C    A        0      0        2 
  27 chr27_12155100     ASom    C    A        0      0        2 
  27 chr27_12155100     HCab    C    A        0      0        2 
  27 chr27_12155100     HPrz    C    A        0      0        2 
  27 chr27_12155100     ZBoe    C    A      0.5      1        2 
  27 chr27_12155100     ZGre    C    A        1      2        2 
  27 chr27_12155100     ZHar    C    A        1      2        2 
  27 chr27_12155100   Sample    C    A        0      0        2 
  27 chr27_12156416     AAsi    A    C        0      0        2 
  27 chr27_12156416     AKia    A    C        0      0        2 
  27 chr27_12156416     AOna    A    C        0      0        2 
  27 chr27_12156416     ASom    A    C        0      0        2 
  27 chr27_12156416     HCab    A    C        1      2        2 
  27 chr27_12156416     HPrz    A    C        1      2        2 
  27 chr27_12156416     ZBoe    A    C        0      0        2 
  27 chr27_12156416     ZGre    A    C        0      0        2 
  27 chr27_12156416     ZHar    A    C        0      0        2 
  27 chr27_12156416   Sample    A    C        0      0        2 
  27 chr27_12158297     AAsi    G    C        0      0        2 
  27 chr27_12158297     AKia    G    C        0      0        2 
  27 chr27_12158297     AOna    G    C        0      0        2 
  27 chr27_12158297     ASom    G    C      0.5      1        2 
  27 chr27_12158297     HCab    G    C        0      0        2 
  27 chr27_12158297     HPrz    G    C        0      0        2 
  27 chr27_12158297     ZBoe    G    C        0      0        2 
  27 chr27_12158297     ZGre    G    C        0      0        2 
  27 chr27_12158297     ZHar    G    C        0      0        2 
  27 chr27_12158297   Sample    G    C        0      0        2 
  27 chr27_12158660     AAsi    A    C        0      0        2 
  27 chr27_12158660     AKia    A    C        0      0        2 
  27 chr27_12158660     AOna    A    C        0      0        2 
  27 chr27_12158660     ASom    A    C        0      0        2 
  27 chr27_12158660     HCab    A    C        1      2        2 
  27 chr27_12158660     HPrz    A    C        1      2        2 
  27 chr27_12158660     ZBoe    A    C        0      0        2 
  27 chr27_12158660     ZGre    A    C        0      0        2 
  27 chr27_12158660     ZHar    A    C        0      0        2 
  27 chr27_12158660   Sample    A    C        0      0        2 
  27 chr27_12159980     AAsi    T    A        0      0        2 
  27 chr27_12159980     AKia    T    A        0      0        2 
  27 chr27_12159980     AOna    T    A        0      0        2 
  27 chr27_12159980     ASom    T    A        0      0        2 
  27 chr27_12159980     HCab    T    A        0      0        2 
  27 chr27_12159980     HPrz    T    A        0      0        2 
  27 chr27_12159980     ZBoe    T    A        0      0        2 
  27 chr27_12159980     ZGre    T    A      0.5      1        2 
  27 chr27_12159980     ZHar    T    A        0      0        2 
  27 chr27_12159980   Sample    T    A        0      0        2 
  27 chr27_12169024     AAsi    T    G        1      2        2 
  27 chr27_12169024     AKia    T    G        0      0        2 
  27 chr27_12169024     AOna    T    G        0      0        2 
  27 chr27_12169024     ASom    T    G        1      2        2 
  27 chr27_12169024     HCab    T    G        0      0        2 
  27 chr27_12169024     HPrz    T    G        0      0        2 
  27 chr27_12169024     ZBoe    T    G        0      0        2 
  27 chr27_12169024     ZGre    T    G        0      0        2 
  27 chr27_12169024     ZHar    T    G        0      0        2 
  27 chr27_12169024   Sample    T    G        1      2        2 
  27 chr27_12179844     AAsi    T    A        0      0        2 
  27 chr27_12179844     AKia    T    A        0      0        2 
  27 chr27_12179844     AOna    T    A        0      0        2 
  27 chr27_12179844     ASom    T    A        0      0        2 
  27 chr27_12179844     HCab    T    A        0      0        2 
  27 chr27_12179844     HPrz    T    A        0      0        2 
  27 chr27_12179844     ZBoe    T    A        0      0        2 
  27 chr27_12179844     ZGre    T    A        0      0        2 
  27 chr27_12179844     ZHar    T    A      0.5      1        2 
  27 chr27_12179844   Sample    T    A        0      0        2 
  27 chr27_12182426     AAsi    T    C        0      0        2 
  27 chr27_12182426     AKia    T    C        0      0        2 
  27 chr27_12182426     AOna    T    C        0      0        2 
  27 chr27_12182426     ASom    T    C        0      0        2 
  27 chr27_12182426     HCab    T    C        1      2        2 
  27 chr27_12182426     HPrz    T    C        1      2        2 
  27 chr27_12182426     ZBoe    T    C        0      0        2 
  27 chr27_12182426     ZGre    T    C        0      0        2 
  27 chr27_12182426     ZHar    T    C        0      0        2 
  27 chr27_12182426   Sample    T    C        0      0        2 
  27 chr27_12183420     AAsi    G    T      0.5      1        2 
  27 chr27_12183420     AKia    G    T        0      0        2 
  27 chr27_12183420     AOna    G    T        0      0        2 
  27 chr27_12183420     ASom    G    T        0      0        2 
  27 chr27_12183420     HCab    G    T        0      0        2 
  27 chr27_12183420     HPrz    G    T        0      0        2 
  27 chr27_12183420     ZBoe    G    T        0      0        2 
  27 chr27_12183420     ZGre    G    T        0      0        2 
  27 chr27_12183420     ZHar    G    T        0      0        2 
  27 chr27_12183420   Sample    G    T        0      0        2 
  27 chr27_12188755     AAsi    C    T        0      0        2 
  27 chr27_12188755     AKia    C    T        0      0        2 
  27 chr27_12188755     AOna    C    T        0      0        2 
  27 chr27_12188755     ASom    C    T        0      0        2 
  27 chr27_12188755     HCab    C    T        0      0        2 
  27 chr27_12188755     HPrz    C    T        0      0        2 
  27 chr27_12188755     ZBoe    C    T        1      2        2 
  27 chr27_12188755     ZGre    C    T        0      0        2 
  27 chr27_12188755     ZHar    C    T        0      0        2 
  27 chr27_12188755   Sample    C    T        0      0        2 
  27 chr27_12197106     AAsi    T    G        0      0        2 
  27 chr27_12197106     AKia    T    G        0      0        2 
  27 chr27_12197106     AOna    T    G        0      0        2 
  27 chr27_12197106     ASom    T    G        0      0        2 
  27 chr27_12197106     HCab    T    G        1      2        2 
  27 chr27_12197106     HPrz    T    G        1      2        2 
  27 chr27_12197106     ZBoe    T    G        0      0        2 
  27 chr27_12197106     ZGre    T    G        0      0        2 
  27 chr27_12197106     ZHar    T    G        0      0        2 
  27 chr27_12197106   Sample    T    G        0      0        2 
  27 chr27_12211243     AAsi    T    G        0      0        2 
  27 chr27_12211243     AKia    T    G      0.5      1        2 
  27 chr27_12211243     AOna    T    G        0      0        2 
  27 chr27_12211243     ASom    T    G        0      0        2 
  27 chr27_12211243     HCab    T    G        0      0        2 
  27 chr27_12211243     HPrz    T    G        0      0        2 
  27 chr27_12211243     ZBoe    T    G        0      0        2 
  27 chr27_12211243     ZGre    T    G        0      0        2 
  27 chr27_12211243     ZHar    T    G        0      0        2 
  27 chr27_12211243   Sample    T    G        0      0        2 
  27 chr27_12213133     AAsi    C    T      0.5      1        2 
  27 chr27_12213133     AKia    C    T        0      0        2 
  27 chr27_12213133     AOna    C    T        0      0        2 
  27 chr27_12213133     ASom    C    T        1      2        2 
  27 chr27_12213133     HCab    C    T        0      0        2 
  27 chr27_12213133     HPrz    C    T        0      0        2 
  27 chr27_12213133     ZBoe    C    T        0      0        2 
  27 chr27_12213133     ZGre    C    T        0      0        2 
  27 chr27_12213133     ZHar    C    T        0      0        2 
  27 chr27_12213133   Sample    C    T        0      0        2 
  27 chr27_12227175     AAsi    C    A        0      0        2 
  27 chr27_12227175     AKia    C    A        0      0        2 
  27 chr27_12227175     AOna    C    A        0      0        2 
  27 chr27_12227175     ASom    C    A        0      0        2 
  27 chr27_12227175     HCab    C    A        0      0        2 
  27 chr27_12227175     HPrz    C    A        0      0        2 
  27 chr27_12227175     ZBoe    C    A      0.5      1        2 
  27 chr27_12227175     ZGre    C    A        0      0        2 
  27 chr27_12227175     ZHar    C    A        0      0        2 
  27 chr27_12227175   Sample    C    A        0      0        2 
  27 chr27_12233384     AAsi    T    C        0      0        2 
  27 chr27_12233384     AKia    T    C        0      0        2 
  27 chr27_12233384     AOna    T    C        0      0        2 
  27 chr27_12233384     ASom    T    C        0      0        2 
  27 chr27_12233384     HCab    T    C        0      0        2 
  27 chr27_12233384     HPrz    T    C        0      0        2 
  27 chr27_12233384     ZBoe    T    C        0      0        2 
  27 chr27_12233384     ZGre    T    C        0      0        2 
  27 chr27_12233384     ZHar    T    C      0.5      1        2 
  27 chr27_12233384   Sample    T    C        0      0        2 
  27 chr27_12237274     AAsi    A    G        0      0        2 
  27 chr27_12237274     AKia    A    G        0      0        2 
  27 chr27_12237274     AOna    A    G        0      0        2 
  27 chr27_12237274     ASom    A    G        0      0        2 
  27 chr27_12237274     HCab    A    G        0      0        2 
  27 chr27_12237274     HPrz    A    G        0      0        2 
  27 chr27_12237274     ZBoe    A    G        0      0        2 
  27 chr27_12237274     ZGre    A    G      0.5      1        2 
  27 chr27_12237274     ZHar    A    G        0      0        2 
  27 chr27_12237274   Sample    A    G        0      0        2 
  27 chr27_12241173     AAsi    A    G        0      0        2 
  27 chr27_12241173     AKia    A    G        0      0        2 
  27 chr27_12241173     AOna    A    G        0      0        2 
  27 chr27_12241173     ASom    A    G        0      0        2 
  27 chr27_12241173     HCab    A    G        0      0        2 
  27 chr27_12241173     HPrz    A    G        0      0        2 
  27 chr27_12241173     ZBoe    A    G      0.5      1        2 
  27 chr27_12241173     ZGre    A    G        0      0        2 
  27 chr27_12241173     ZHar    A    G        0      0        2 
  27 chr27_12241173   Sample    A    G        0      0        2 
  27 chr27_12244897     AAsi    T    A        0      0        2 
  27 chr27_12244897     AKia    T    A        0      0        2 
  27 chr27_12244897     AOna    T    A        0      0        2 
  27 chr27_12244897     ASom    T    A        0      0        2 
  27 chr27_12244897     HCab    T    A        1      2        2 
  27 chr27_12244897     HPrz    T    A        1      2        2 
  27 chr27_12244897     ZBoe    T    A        0      0        2 
  27 chr27_12244897     ZGre    T    A        0      0        2 
  27 chr27_12244897     ZHar    T    A        0      0        2 
  27 chr27_12244897   Sample    T    A        0      0        2 
  27 chr27_12247882     AAsi    G    T        1      2        2 
  27 chr27_12247882     AKia    G    T        0      0        2 
  27 chr27_12247882     AOna    G    T        0      0        2 
  27 chr27_12247882     ASom    G    T        1      2        2 
  27 chr27_12247882     HCab    G    T        1      2        2 
  27 chr27_12247882     HPrz    G    T        1      2        2 
  27 chr27_12247882     ZBoe    G    T        0      0        2 
  27 chr27_12247882     ZGre    G    T        0      0        2 
  27 chr27_12247882     ZHar    G    T        0      0        2 
  27 chr27_12247882   Sample    G    T        1      2        2 
  27 chr27_12248131     AAsi    A    G        0      0        2 
  27 chr27_12248131     AKia    A    G        1      2        2 
  27 chr27_12248131     AOna    A    G      0.5      1        2 
  27 chr27_12248131     ASom    A    G        0      0        2 
  27 chr27_12248131     HCab    A    G        0      0        2 
  27 chr27_12248131     HPrz    A    G        0      0        2 
  27 chr27_12248131     ZBoe    A    G        0      0        2 
  27 chr27_12248131     ZGre    A    G        0      0        2 
  27 chr27_12248131     ZHar    A    G        0      0        2 
  27 chr27_12248131   Sample    A    G        0      0        2 
  27 chr27_12249520     AAsi    A    C        0      0        2 
  27 chr27_12249520     AKia    A    C        0      0        2 
  27 chr27_12249520     AOna    A    C        0      0        2 
  27 chr27_12249520     ASom    A    C        1      2        2 
  27 chr27_12249520     HCab    A    C        0      0        2 
  27 chr27_12249520     HPrz    A    C        0      0        2 
  27 chr27_12249520     ZBoe    A    C        0      0        2 
  27 chr27_12249520     ZGre    A    C        0      0        2 
  27 chr27_12249520     ZHar    A    C        0      0        2 
  27 chr27_12249520   Sample    A    C        0      0        2 
  27 chr27_12249724     AAsi    T    C      0.5      1        2 
  27 chr27_12249724     AKia    T    C        0      0        2 
  27 chr27_12249724     AOna    T    C        0      0        2 
  27 chr27_12249724     ASom    T    C        1      2        2 
  27 chr27_12249724     HCab    T    C        0      0        2 
  27 chr27_12249724     HPrz    T    C        0      0        2 
  27 chr27_12249724     ZBoe    T    C        0      0        2 
  27 chr27_12249724     ZGre    T    C        0      0        2 
  27 chr27_12249724     ZHar    T    C        0      0        2 
  27 chr27_12249724   Sample    T    C        0      0        2 
  27 chr27_12262394     AAsi    G    A        1      2        2 
  27 chr27_12262394     AKia    G    A        0      0        2 
  27 chr27_12262394     AOna    G    A        0      0        2 
  27 chr27_12262394     ASom    G    A        1      2        2 
  27 chr27_12262394     HCab    G    A        0      0        2 
  27 chr27_12262394     HPrz    G    A        0      0        2 
  27 chr27_12262394     ZBoe    G    A        0      0        2 
  27 chr27_12262394     ZGre    G    A        0      0        2 
  27 chr27_12262394     ZHar    G    A        0      0        2 
  27 chr27_12262394   Sample    G    A        1      2        2 
  27 chr27_12262848     AAsi    C    T        0      0        2 
  27 chr27_12262848     AKia    C    T        0      0        2 
  27 chr27_12262848     AOna    C    T        0      0        2 
  27 chr27_12262848     ASom    C    T        0      0        2 
  27 chr27_12262848     HCab    C    T        1      2        2 
  27 chr27_12262848     HPrz    C    T        1      2        2 
  27 chr27_12262848     ZBoe    C    T        0      0        2 
  27 chr27_12262848     ZGre    C    T        0      0        2 
  27 chr27_12262848     ZHar    C    T        0      0        2 
  27 chr27_12262848   Sample    C    T        0      0        2 
  27 chr27_12268574     AAsi    G    A        1      2        2 
  27 chr27_12268574     AKia    G    A        0      0        2 
  27 chr27_12268574     AOna    G    A        0      0        2 
  27 chr27_12268574     ASom    G    A        1      2        2 
  27 chr27_12268574     HCab    G    A        1      2        2 
  27 chr27_12268574     HPrz    G    A        1      2        2 
  27 chr27_12268574     ZBoe    G    A        0      0        2 
  27 chr27_12268574     ZGre    G    A        0      0        2 
  27 chr27_12268574     ZHar    G    A        0      0        2 
  27 chr27_12268574   Sample    G    A        1      2        2 
  27 chr27_12271408     AAsi    A    G        0      0        2 
  27 chr27_12271408     AKia    A    G        0      0        2 
  27 chr27_12271408     AOna    A    G        0      0        2 
  27 chr27_12271408     ASom    A    G        0      0        2 
  27 chr27_12271408     HCab    A    G        0      0        2 
  27 chr27_12271408     HPrz    A    G        0      0        2 
  27 chr27_12271408     ZBoe    A    G        0      0        2 
  27 chr27_12271408     ZGre    A    G        1      2        2 
  27 chr27_12271408     ZHar    A    G        0      0        2 
  27 chr27_12271408   Sample    A    G        0      0        2 
  27 chr27_12273549     AAsi    T    C        0      0        2 
  27 chr27_12273549     AKia    T    C        0      0        2 
  27 chr27_12273549     AOna    T    C        0      0        2 
  27 chr27_12273549     ASom    T    C        1      2        2 
  27 chr27_12273549     HCab    T    C        0      0        2 
  27 chr27_12273549     HPrz    T    C        0      0        2 
  27 chr27_12273549     ZBoe    T    C        0      0        2 
  27 chr27_12273549     ZGre    T    C        0      0        2 
  27 chr27_12273549     ZHar    T    C        0      0        2 
  27 chr27_12273549   Sample    T    C        0      0        2 
  27 chr27_12276760     AAsi    A    G        0      0        2 
  27 chr27_12276760     AKia    A    G        1      2        2 
  27 chr27_12276760     AOna    A    G        1      2        2 
  27 chr27_12276760     ASom    A    G        0      0        2 
  27 chr27_12276760     HCab    A    G        0      0        2 
  27 chr27_12276760     HPrz    A    G        0      0        2 
  27 chr27_12276760     ZBoe    A    G        0      0        2 
  27 chr27_12276760     ZGre    A    G        0      0        2 
  27 chr27_12276760     ZHar    A    G        0      0        2 
  27 chr27_12276760   Sample    A    G        0      0        2 
  27 chr27_12277021     AAsi    C    G        0      0        2 
  27 chr27_12277021     AKia    C    G        0      0        2 
  27 chr27_12277021     AOna    C    G      0.5      1        2 
  27 chr27_12277021     ASom    C    G        0      0        2 
  27 chr27_12277021     HCab    C    G        0      0        2 
  27 chr27_12277021     HPrz    C    G        0      0        2 
  27 chr27_12277021     ZBoe    C    G        0      0        2 
  27 chr27_12277021     ZGre    C    G        0      0        2 
  27 chr27_12277021     ZHar    C    G        0      0        2 
  27 chr27_12277021   Sample    C    G        0      0        2 
  27 chr27_12285480     AAsi    A    G        0      0        2 
  27 chr27_12285480     AKia    A    G        0      0        2 
  27 chr27_12285480     AOna    A    G        0      0        2 
  27 chr27_12285480     ASom    A    G        0      0        2 
  27 chr27_12285480     HCab    A    G        0      0        2 
  27 chr27_12285480     HPrz    A    G        0      0        2 
  27 chr27_12285480     ZBoe    A    G        0      0        2 
  27 chr27_12285480     ZGre    A    G        1      2        2 
  27 chr27_12285480     ZHar    A    G        0      0        2 
  27 chr27_12285480   Sample    A    G        0      0        2 
  27 chr27_12287591     AAsi    A    T        0      0        2 
  27 chr27_12287591     AKia    A    T        0      0        2 
  27 chr27_12287591     AOna    A    T        0      0        2 
  27 chr27_12287591     ASom    A    T        0      0        2 
  27 chr27_12287591     HCab    A    T        1      2        2 
  27 chr27_12287591     HPrz    A    T        1      2        2 
  27 chr27_12287591     ZBoe    A    T        0      0        2 
  27 chr27_12287591     ZGre    A    T        0      0        2 
  27 chr27_12287591     ZHar    A    T        0      0        2 
  27 chr27_12287591   Sample    A    T        0      0        2 
  27 chr27_12290001     AAsi    C    T        0      0        2 
  27 chr27_12290001     AKia    C    T        0      0        2 
  27 chr27_12290001     AOna    C    T        1      2        2 
  27 chr27_12290001     ASom    C    T        0      0        2 
  27 chr27_12290001     HCab    C    T        0      0        2 
  27 chr27_12290001     HPrz    C    T        0      0        2 
  27 chr27_12290001     ZBoe    C    T        0      0        2 
  27 chr27_12290001     ZGre    C    T        0      0        2 
  27 chr27_12290001     ZHar    C    T        0      0        2 
  27 chr27_12290001   Sample    C    T        0      0        2 
  27 chr27_12293613     AAsi    G    A        0      0        2 
  27 chr27_12293613     AKia    G    A        0      0        2 
  27 chr27_12293613     AOna    G    A        0      0        2 
  27 chr27_12293613     ASom    G    A        0      0        2 
  27 chr27_12293613     HCab    G    A        1      2        2 
  27 chr27_12293613     HPrz    G    A        1      2        2 
  27 chr27_12293613     ZBoe    G    A        0      0        2 
  27 chr27_12293613     ZGre    G    A        0      0        2 
  27 chr27_12293613     ZHar    G    A        0      0        2 
  27 chr27_12293613   Sample    G    A        0      0        2 
  27 chr27_12295599     AAsi    T    A        0      0        2 
  27 chr27_12295599     AKia    T    A        0      0        2 
  27 chr27_12295599     AOna    T    A        0      0        2 
  27 chr27_12295599     ASom    T    A        1      2        2 
  27 chr27_12295599     HCab    T    A        0      0        2 
  27 chr27_12295599     HPrz    T    A        0      0        2 
  27 chr27_12295599     ZBoe    T    A        0      0        2 
  27 chr27_12295599     ZGre    T    A        0      0        2 
  27 chr27_12295599     ZHar    T    A        0      0        2 
  27 chr27_12295599   Sample    T    A        0      0        2 
  27 chr27_12295890     AAsi    C    T        0      0        2 
  27 chr27_12295890     AKia    C    T        0      0        2 
  27 chr27_12295890     AOna    C    T        0      0        2 
  27 chr27_12295890     ASom    C    T        0      0        2 
  27 chr27_12295890     HCab    C    T        0      0        2 
  27 chr27_12295890     HPrz    C    T        0      0        2 
  27 chr27_12295890     ZBoe    C    T        0      0        2 
  27 chr27_12295890     ZGre    C    T        1      2        2 
  27 chr27_12295890     ZHar    C    T        0      0        2 
  27 chr27_12295890   Sample    C    T        0      0        2 
  27 chr27_12296102     AAsi    C    T        0      0        2 
  27 chr27_12296102     AKia    C    T        1      2        2 
  27 chr27_12296102     AOna    C    T        1      2        2 
  27 chr27_12296102     ASom    C    T        0      0        2 
  27 chr27_12296102     HCab    C    T        0      0        2 
  27 chr27_12296102     HPrz    C    T        0      0        2 
  27 chr27_12296102     ZBoe    C    T        0      0        2 
  27 chr27_12296102     ZGre    C    T        0      0        2 
  27 chr27_12296102     ZHar    C    T        0      0        2 
  27 chr27_12296102   Sample    C    T        0      0        2 
  27 chr27_12308707     AAsi    C    T        0      0        2 
  27 chr27_12308707     AKia    C    T        0      0        2 
  27 chr27_12308707     AOna    C    T        0      0        2 
  27 chr27_12308707     ASom    C    T        0      0        2 
  27 chr27_12308707     HCab    C    T        1      2        2 
  27 chr27_12308707     HPrz    C    T        1      2        2 
  27 chr27_12308707     ZBoe    C    T        0      0        2 
  27 chr27_12308707     ZGre    C    T        0      0        2 
  27 chr27_12308707     ZHar    C    T        0      0        2 
  27 chr27_12308707   Sample    C    T        0      0        2 
  27 chr27_12308817     AAsi    C    G        0      0        2 
  27 chr27_12308817     AKia    C    G        1      2        2 
  27 chr27_12308817     AOna    C    G        1      2        2 
  27 chr27_12308817     ASom    C    G        0      0        2 
  27 chr27_12308817     HCab    C    G        0      0        2 
  27 chr27_12308817     HPrz    C    G        0      0        2 
  27 chr27_12308817     ZBoe    C    G        0      0        2 
  27 chr27_12308817     ZGre    C    G        0      0        2 
  27 chr27_12308817     ZHar    C    G        0      0        2 
  27 chr27_12308817   Sample    C    G        0      0        2 
  27 chr27_12310199     AAsi    G    C        0      0        2 
  27 chr27_12310199     AKia    G    C        0      0        2 
  27 chr27_12310199     AOna    G    C        0      0        2 
  27 chr27_12310199     ASom    G    C        0      0        2 
  27 chr27_12310199     HCab    G    C        1      2        2 
  27 chr27_12310199     HPrz    G    C        1      2        2 
  27 chr27_12310199     ZBoe    G    C        0      0        2 
  27 chr27_12310199     ZGre    G    C        0      0        2 
  27 chr27_12310199     ZHar    G    C        0      0        2 
  27 chr27_12310199   Sample    G    C        0      0        2 
  27 chr27_12310991     AAsi    A    G        0      0        2 
  27 chr27_12310991     AKia    A    G        0      0        2 
  27 chr27_12310991     AOna    A    G        0      0        2 
  27 chr27_12310991     ASom    A    G        0      0        2 
  27 chr27_12310991     HCab    A    G        0      0        2 
  27 chr27_12310991     HPrz    A    G        0      0        2 
  27 chr27_12310991     ZBoe    A    G        0      0        2 
  27 chr27_12310991     ZGre    A    G        0      0        2 
  27 chr27_12310991     ZHar    A    G        1      2        2 
  27 chr27_12310991   Sample    A    G        0      0        2 
  27 chr27_12316232     AAsi    A    G        0      0        2 
  27 chr27_12316232     AKia    A    G        0      0        2 
  27 chr27_12316232     AOna    A    G        0      0        2 
  27 chr27_12316232     ASom    A    G        0      0        2 
  27 chr27_12316232     HCab    A    G        0      0        2 
  27 chr27_12316232     HPrz    A    G        0      0        2 
  27 chr27_12316232     ZBoe    A    G        0      0        2 
  27 chr27_12316232     ZGre    A    G        0      0        2 
  27 chr27_12316232     ZHar    A    G        1      2        2 
  27 chr27_12316232   Sample    A    G        0      0        2 
  27 chr27_12326916     AAsi    C    G        0      0        2 
  27 chr27_12326916     AKia    C    G        0      0        2 
  27 chr27_12326916     AOna    C    G        0      0        2 
  27 chr27_12326916     ASom    C    G        0      0        2 
  27 chr27_12326916     HCab    C    G        0      0        2 
  27 chr27_12326916     HPrz    C    G        0      0        2 
  27 chr27_12326916     ZBoe    C    G        0      0        2 
  27 chr27_12326916     ZGre    C    G        1      2        2 
  27 chr27_12326916     ZHar    C    G        0      0        2 
  27 chr27_12326916   Sample    C    G        0      0        2 
  27 chr27_12329991     AAsi    A    G        0      0        2 
  27 chr27_12329991     AKia    A    G        0      0        2 
  27 chr27_12329991     AOna    A    G        0      0        2 
  27 chr27_12329991     ASom    A    G        1      2        2 
  27 chr27_12329991     HCab    A    G        0      0        2 
  27 chr27_12329991     HPrz    A    G        0      0        2 
  27 chr27_12329991     ZBoe    A    G        0      0        2 
  27 chr27_12329991     ZGre    A    G        1      2        2 
  27 chr27_12329991     ZHar    A    G        0      0        2 
  27 chr27_12329991   Sample    A    G        0      0        2 
  27 chr27_12330370     AAsi    G    A        1      2        2 
  27 chr27_12330370     AKia    G    A        0      0        2 
  27 chr27_12330370     AOna    G    A        0      0        2 
  27 chr27_12330370     ASom    G    A        0      0        2 
  27 chr27_12330370     HCab    G    A        0      0        2 
  27 chr27_12330370     HPrz    G    A        0      0        2 
  27 chr27_12330370     ZBoe    G    A        0      0        2 
  27 chr27_12330370     ZGre    G    A        0      0        2 
  27 chr27_12330370     ZHar    G    A        0      0        2 
  27 chr27_12330370   Sample    G    A        1      2        2 
  27 chr27_12332474     AAsi    G    A        0      0        2 
  27 chr27_12332474     AKia    G    A        0      0        2 
  27 chr27_12332474     AOna    G    A        0      0        2 
  27 chr27_12332474     ASom    G    A        0      0        2 
  27 chr27_12332474     HCab    G    A        0      0        2 
  27 chr27_12332474     HPrz    G    A        0      0        2 
  27 chr27_12332474     ZBoe    G    A      0.5      1        2 
  27 chr27_12332474     ZGre    G    A        0      0        2 
  27 chr27_12332474     ZHar    G    A        0      0        2 
  27 chr27_12332474   Sample    G    A        0      0        2 
  27 chr27_12335257     AAsi    G    A        0      0        2 
  27 chr27_12335257     AKia    G    A        0      0        2 
  27 chr27_12335257     AOna    G    A        0      0        2 
  27 chr27_12335257     ASom    G    A        0      0        2 
  27 chr27_12335257     HCab    G    A        0      0        2 
  27 chr27_12335257     HPrz    G    A        0      0        2 
  27 chr27_12335257     ZBoe    G    A        0      0        2 
  27 chr27_12335257     ZGre    G    A        1      2        2 
  27 chr27_12335257     ZHar    G    A        0      0        2 
  27 chr27_12335257   Sample    G    A        0      0        2 
  27 chr27_12337654     AAsi    C    T        0      0        2 
  27 chr27_12337654     AKia    C    T        0      0        2 
  27 chr27_12337654     AOna    C    T      0.5      1        2 
  27 chr27_12337654     ASom    C    T        0      0        2 
  27 chr27_12337654     HCab    C    T        1      2        2 
  27 chr27_12337654     HPrz    C    T        1      2        2 
  27 chr27_12337654     ZBoe    C    T        0      0        2 
  27 chr27_12337654     ZGre    C    T        0      0        2 
  27 chr27_12337654     ZHar    C    T        0      0        2 
  27 chr27_12337654   Sample    C    T        0      0        2 
  27 chr27_12344230     AAsi    T    G        0      0        2 
  27 chr27_12344230     AKia    T    G        0      0        2 
  27 chr27_12344230     AOna    T    G        0      0        2 
  27 chr27_12344230     ASom    T    G        0      0        2 
  27 chr27_12344230     HCab    T    G        0      0        2 
  27 chr27_12344230     HPrz    T    G        0      0        2 
  27 chr27_12344230     ZBoe    T    G        0      0        2 
  27 chr27_12344230     ZGre    T    G      0.5      1        2 
  27 chr27_12344230     ZHar    T    G        0      0        2 
  27 chr27_12344230   Sample    T    G        0      0        2 
  27 chr27_12345287     AAsi    A    G        0      0        2 
  27 chr27_12345287     AKia    A    G        0      0        2 
  27 chr27_12345287     AOna    A    G        0      0        2 
  27 chr27_12345287     ASom    A    G        0      0        2 
  27 chr27_12345287     HCab    A    G        1      2        2 
  27 chr27_12345287     HPrz    A    G        1      2        2 
  27 chr27_12345287     ZBoe    A    G        0      0        2 
  27 chr27_12345287     ZGre    A    G        0      0        2 
  27 chr27_12345287     ZHar    A    G        0      0        2 
  27 chr27_12345287   Sample    A    G        0      0        2 
  27 chr27_12363704     AAsi    T    C        1      2        2 
  27 chr27_12363704     AKia    T    C        0      0        2 
  27 chr27_12363704     AOna    T    C        0      0        2 
  27 chr27_12363704     ASom    T    C        1      2        2 
  27 chr27_12363704     HCab    T    C        0      0        2 
  27 chr27_12363704     HPrz    T    C        0      0        2 
  27 chr27_12363704     ZBoe    T    C        0      0        2 
  27 chr27_12363704     ZGre    T    C        0      0        2 
  27 chr27_12363704     ZHar    T    C        0      0        2 
  27 chr27_12363704   Sample    T    C        1      2        2 
  27 chr27_12366481     AAsi    C    T        0      0        2 
  27 chr27_12366481     AKia    C    T        0      0        2 
  27 chr27_12366481     AOna    C    T        0      0        2 
  27 chr27_12366481     ASom    C    T        0      0        2 
  27 chr27_12366481     HCab    C    T        0      0        2 
  27 chr27_12366481     HPrz    C    T        0      0        2 
  27 chr27_12366481     ZBoe    C    T        0      0        2 
  27 chr27_12366481     ZGre    C    T        0      0        2 
  27 chr27_12366481     ZHar    C    T        1      2        2 
  27 chr27_12366481   Sample    C    T        0      0        2 
  27 chr27_12372700     AAsi    A    C        0      0        2 
  27 chr27_12372700     AKia    A    C        0      0        2 
  27 chr27_12372700     AOna    A    C        0      0        2 
  27 chr27_12372700     ASom    A    C      0.5      1        2 
  27 chr27_12372700     HCab    A    C        0      0        2 
  27 chr27_12372700     HPrz    A    C        0      0        2 
  27 chr27_12372700     ZBoe    A    C        0      0        2 
  27 chr27_12372700     ZGre    A    C        0      0        2 
  27 chr27_12372700     ZHar    A    C        0      0        2 
  27 chr27_12372700   Sample    A    C        0      0        2 
  27 chr27_12387536     AAsi    T    C        0      0        2 
  27 chr27_12387536     AKia    T    C        0      0        2 
  27 chr27_12387536     AOna    T    C      0.5      1        2 
  27 chr27_12387536     ASom    T    C        0      0        2 
  27 chr27_12387536     HCab    T    C        0      0        2 
  27 chr27_12387536     HPrz    T    C        0      0        2 
  27 chr27_12387536     ZBoe    T    C        0      0        2 
  27 chr27_12387536     ZGre    T    C        0      0        2 
  27 chr27_12387536     ZHar    T    C        0      0        2 
  27 chr27_12387536   Sample    T    C        0      0        2 
  27 chr27_12392625     AAsi    G    A        0      0        2 
  27 chr27_12392625     AKia    G    A        0      0        2 
  27 chr27_12392625     AOna    G    A      0.5      1        2 
  27 chr27_12392625     ASom    G    A        0      0        2 
  27 chr27_12392625     HCab    G    A        0      0        2 
  27 chr27_12392625     HPrz    G    A        0      0        2 
  27 chr27_12392625     ZBoe    G    A        0      0        2 
  27 chr27_12392625     ZGre    G    A        0      0        2 
  27 chr27_12392625     ZHar    G    A        0      0        2 
  27 chr27_12392625   Sample    G    A        0      0        2 
  27 chr27_12397936     AAsi    G    A        0      0        2 
  27 chr27_12397936     AKia    G    A        0      0        2 
  27 chr27_12397936     AOna    G    A        0      0        2 
  27 chr27_12397936     ASom    G    A        0      0        2 
  27 chr27_12397936     HCab    G    A        0      0        2 
  27 chr27_12397936     HPrz    G    A        0      0        2 
  27 chr27_12397936     ZBoe    G    A        1      2        2 
  27 chr27_12397936     ZGre    G    A        0      0        2 
  27 chr27_12397936     ZHar    G    A        0      0        2 
  27 chr27_12397936   Sample    G    A        0      0        2 
  27 chr27_12403311     AAsi    G    A        0      0        2 
  27 chr27_12403311     AKia    G    A        0      0        2 
  27 chr27_12403311     AOna    G    A        0      0        2 
  27 chr27_12403311     ASom    G    A        0      0        2 
  27 chr27_12403311     HCab    G    A        0      0        2 
  27 chr27_12403311     HPrz    G    A        0      0        2 
  27 chr27_12403311     ZBoe    G    A        1      2        2 
  27 chr27_12403311     ZGre    G    A        1      2        2 
  27 chr27_12403311     ZHar    G    A        1      2        2 
  27 chr27_12403311   Sample    G    A        0      0        2 
  27 chr27_12406667     AAsi    A    G        0      0        2 
  27 chr27_12406667     AKia    A    G        0      0        2 
  27 chr27_12406667     AOna    A    G        0      0        2 
  27 chr27_12406667     ASom    A    G        0      0        2 
  27 chr27_12406667     HCab    A    G        0      0        2 
  27 chr27_12406667     HPrz    A    G        0      0        2 
  27 chr27_12406667     ZBoe    A    G        0      0        2 
  27 chr27_12406667     ZGre    A    G        0      0        2 
  27 chr27_12406667     ZHar    A    G        1      2        2 
  27 chr27_12406667   Sample    A    G        0      0        2 
  27 chr27_12406716     AAsi    G    A        0      0        2 
  27 chr27_12406716     AKia    G    A      0.5      1        2 
  27 chr27_12406716     AOna    G    A        0      0        2 
  27 chr27_12406716     ASom    G    A        0      0        2 
  27 chr27_12406716     HCab    G    A        0      0        2 
  27 chr27_12406716     HPrz    G    A        0      0        2 
  27 chr27_12406716     ZBoe    G    A        0      0        2 
  27 chr27_12406716     ZGre    G    A        0      0        2 
  27 chr27_12406716     ZHar    G    A        0      0        2 
  27 chr27_12406716   Sample    G    A        0      0        2 
  27 chr27_12414458     AAsi    C    A        0      0        2 
  27 chr27_12414458     AKia    C    A        0      0        2 
  27 chr27_12414458     AOna    C    A        0      0        2 
  27 chr27_12414458     ASom    C    A        0      0        2 
  27 chr27_12414458     HCab    C    A        0      0        2 
  27 chr27_12414458     HPrz    C    A        0      0        2 
  27 chr27_12414458     ZBoe    C    A        0      0        2 
  27 chr27_12414458     ZGre    C    A        0      0        2 
  27 chr27_12414458     ZHar    C    A        1      2        2 
  27 chr27_12414458   Sample    C    A        0      0        2 
  27 chr27_12414590     AAsi    C    T        0      0        2 
  27 chr27_12414590     AKia    C    T        0      0        2 
  27 chr27_12414590     AOna    C    T        0      0        2 
  27 chr27_12414590     ASom    C    T      0.5      1        2 
  27 chr27_12414590     HCab    C    T        0      0        2 
  27 chr27_12414590     HPrz    C    T        0      0        2 
  27 chr27_12414590     ZBoe    C    T        0      0        2 
  27 chr27_12414590     ZGre    C    T        0      0        2 
  27 chr27_12414590     ZHar    C    T        0      0        2 
  27 chr27_12414590   Sample    C    T        0      0        2 
  27 chr27_12424342     AAsi    C    T        1      2        2 
  27 chr27_12424342     AKia    C    T        0      0        2 
  27 chr27_12424342     AOna    C    T        0      0        2 
  27 chr27_12424342     ASom    C    T        1      2        2 
  27 chr27_12424342     HCab    C    T        0      0        2 
  27 chr27_12424342     HPrz    C    T        0      0        2 
  27 chr27_12424342     ZBoe    C    T        0      0        2 
  27 chr27_12424342     ZGre    C    T        0      0        2 
  27 chr27_12424342     ZHar    C    T        0      0        2 
  27 chr27_12424342   Sample    C    T        1      2        2 
  27 chr27_12432569     AAsi    T    C        1      2        2 
  27 chr27_12432569     AKia    T    C        0      0        2 
  27 chr27_12432569     AOna    T    C        0      0        2 
  27 chr27_12432569     ASom    T    C        1      2        2 
  27 chr27_12432569     HCab    T    C        0      0        2 
  27 chr27_12432569     HPrz    T    C        0      0        2 
  27 chr27_12432569     ZBoe    T    C        0      0        2 
  27 chr27_12432569     ZGre    T    C        0      0        2 
  27 chr27_12432569     ZHar    T    C        0      0        2 
  27 chr27_12432569   Sample    T    C        1      2        2 
  27 chr27_12435982     AAsi    C    T        0      0        2 
  27 chr27_12435982     AKia    C    T        0      0        2 
  27 chr27_12435982     AOna    C    T        0      0        2 
  27 chr27_12435982     ASom    C    T        0      0        2 
  27 chr27_12435982     HCab    C    T        1      2        2 
  27 chr27_12435982     HPrz    C    T        1      2        2 
  27 chr27_12435982     ZBoe    C    T        0      0        2 
  27 chr27_12435982     ZGre    C    T        0      0        2 
  27 chr27_12435982     ZHar    C    T        0      0        2 
  27 chr27_12435982   Sample    C    T        0      0        2 
  27 chr27_12436412     AAsi    G    T        0      0        2 
  27 chr27_12436412     AKia    G    T        0      0        2 
  27 chr27_12436412     AOna    G    T        0      0        2 
  27 chr27_12436412     ASom    G    T        0      0        2 
  27 chr27_12436412     HCab    G    T        1      2        2 
  27 chr27_12436412     HPrz    G    T        1      2        2 
  27 chr27_12436412     ZBoe    G    T        0      0        2 
  27 chr27_12436412     ZGre    G    T        0      0        2 
  27 chr27_12436412     ZHar    G    T        0      0        2 
  27 chr27_12436412   Sample    G    T        0      0        2 
  27 chr27_12442384     AAsi    A    G        0      0        2 
  27 chr27_12442384     AKia    A    G        0      0        2 
  27 chr27_12442384     AOna    A    G        0      0        2 
  27 chr27_12442384     ASom    A    G        0      0        2 
  27 chr27_12442384     HCab    A    G        1      2        2 
  27 chr27_12442384     HPrz    A    G        1      2        2 
  27 chr27_12442384     ZBoe    A    G        0      0        2 
  27 chr27_12442384     ZGre    A    G        0      0        2 
  27 chr27_12442384     ZHar    A    G        0      0        2 
  27 chr27_12442384   Sample    A    G        0      0        2 
  27 chr27_12443725     AAsi    A    T        0      0        2 
  27 chr27_12443725     AKia    A    T        0      0        2 
  27 chr27_12443725     AOna    A    T        0      0        2 
  27 chr27_12443725     ASom    A    T        0      0        2 
  27 chr27_12443725     HCab    A    T        0      0        2 
  27 chr27_12443725     HPrz    A    T        0      0        2 
  27 chr27_12443725     ZBoe    A    T      0.5      1        2 
  27 chr27_12443725     ZGre    A    T        0      0        2 
  27 chr27_12443725     ZHar    A    T        0      0        2 
  27 chr27_12443725   Sample    A    T        0      0        2 
  27 chr27_12448945     AAsi    C    A        0      0        2 
  27 chr27_12448945     AKia    C    A        0      0        2 
  27 chr27_12448945     AOna    C    A        0      0        2 
  27 chr27_12448945     ASom    C    A        0      0        2 
  27 chr27_12448945     HCab    C    A        0      0        2 
  27 chr27_12448945     HPrz    C    A        0      0        2 
  27 chr27_12448945     ZBoe    C    A        0      0        2 
  27 chr27_12448945     ZGre    C    A      0.5      1        2 
  27 chr27_12448945     ZHar    C    A        0      0        2 
  27 chr27_12448945   Sample    C    A        0      0        2 
  27 chr27_12460804     AAsi    T    G        0      0        2 
  27 chr27_12460804     AKia    T    G        0      0        2 
  27 chr27_12460804     AOna    T    G        0      0        2 
  27 chr27_12460804     ASom    T    G        0      0        2 
  27 chr27_12460804     HCab    T    G        0      0        2 
  27 chr27_12460804     HPrz    T    G        0      0        2 
  27 chr27_12460804     ZBoe    T    G        1      2        2 
  27 chr27_12460804     ZGre    T    G        0      0        2 
  27 chr27_12460804     ZHar    T    G        0      0        2 
  27 chr27_12460804   Sample    T    G        0      0        2 
  27 chr27_12481297     AAsi    G    A        0      0        2 
  27 chr27_12481297     AKia    G    A        0      0        2 
  27 chr27_12481297     AOna    G    A        0      0        2 
  27 chr27_12481297     ASom    G    A        0      0        2 
  27 chr27_12481297     HCab    G    A        0      0        2 
  27 chr27_12481297     HPrz    G    A        0      0        2 
  27 chr27_12481297     ZBoe    G    A        1      2        2 
  27 chr27_12481297     ZGre    G    A        0      0        2 
  27 chr27_12481297     ZHar    G    A        0      0        2 
  27 chr27_12481297   Sample    G    A        0      0        2 
  27 chr27_12486764     AAsi    G    C        0      0        2 
  27 chr27_12486764     AKia    G    C        0      0        2 
  27 chr27_12486764     AOna    G    C        0      0        2 
  27 chr27_12486764     ASom    G    C        0      0        2 
  27 chr27_12486764     HCab    G    C        0      0        2 
  27 chr27_12486764     HPrz    G    C        0      0        2 
  27 chr27_12486764     ZBoe    G    C        0      0        2 
  27 chr27_12486764     ZGre    G    C      0.5      1        2 
  27 chr27_12486764     ZHar    G    C        0      0        2 
  27 chr27_12486764   Sample    G    C        0      0        2 
  27 chr27_12498319     AAsi    A    G        0      0        2 
  27 chr27_12498319     AKia    A    G        0      0        2 
  27 chr27_12498319     AOna    A    G        0      0        2 
  27 chr27_12498319     ASom    A    G        0      0        2 
  27 chr27_12498319     HCab    A    G        1      2        2 
  27 chr27_12498319     HPrz    A    G        1      2        2 
  27 chr27_12498319     ZBoe    A    G        0      0        2 
  27 chr27_12498319     ZGre    A    G        0      0        2 
  27 chr27_12498319     ZHar    A    G        0      0        2 
  27 chr27_12498319   Sample    A    G        0      0        2 
  27 chr27_12502212     AAsi    C    G        0      0        2 
  27 chr27_12502212     AKia    C    G        0      0        2 
  27 chr27_12502212     AOna    C    G        1      2        2 
  27 chr27_12502212     ASom    C    G        0      0        2 
  27 chr27_12502212     HCab    C    G        0      0        2 
  27 chr27_12502212     HPrz    C    G        0      0        2 
  27 chr27_12502212     ZBoe    C    G        0      0        2 
  27 chr27_12502212     ZGre    C    G        0      0        2 
  27 chr27_12502212     ZHar    C    G        0      0        2 
  27 chr27_12502212   Sample    C    G        0      0        2 
  27 chr27_12504429     AAsi    C    T        1      2        2 
  27 chr27_12504429     AKia    C    T        0      0        2 
  27 chr27_12504429     AOna    C    T        1      2        2 
  27 chr27_12504429     ASom    C    T        1      2        2 
  27 chr27_12504429     HCab    C    T        0      0        2 
  27 chr27_12504429     HPrz    C    T        0      0        2 
  27 chr27_12504429     ZBoe    C    T        0      0        2 
  27 chr27_12504429     ZGre    C    T        0      0        2 
  27 chr27_12504429     ZHar    C    T        0      0        2 
  27 chr27_12504429   Sample    C    T        1      2        2 
  27 chr27_12506168     AAsi    A    G        0      0        2 
  27 chr27_12506168     AKia    A    G        0      0        2 
  27 chr27_12506168     AOna    A    G        1      2        2 
  27 chr27_12506168     ASom    A    G        0      0        2 
  27 chr27_12506168     HCab    A    G        0      0        2 
  27 chr27_12506168     HPrz    A    G        0      0        2 
  27 chr27_12506168     ZBoe    A    G        0      0        2 
  27 chr27_12506168     ZGre    A    G        0      0        2 
  27 chr27_12506168     ZHar    A    G        0      0        2 
  27 chr27_12506168   Sample    A    G        0      0        2 
  27 chr27_12507281     AAsi    T    G        0      0        2 
  27 chr27_12507281     AKia    T    G        0      0        2 
  27 chr27_12507281     AOna    T    G        0      0        2 
  27 chr27_12507281     ASom    T    G        0      0        2 
  27 chr27_12507281     HCab    T    G        1      2        2 
  27 chr27_12507281     HPrz    T    G        1      2        2 
  27 chr27_12507281     ZBoe    T    G        0      0        2 
  27 chr27_12507281     ZGre    T    G        0      0        2 
  27 chr27_12507281     ZHar    T    G        0      0        2 
  27 chr27_12507281   Sample    T    G        0      0        2 
  27 chr27_12520584     AAsi    G    T        0      0        2 
  27 chr27_12520584     AKia    G    T        0      0        2 
  27 chr27_12520584     AOna    G    T        0      0        2 
  27 chr27_12520584     ASom    G    T        0      0        2 
  27 chr27_12520584     HCab    G    T        1      2        2 
  27 chr27_12520584     HPrz    G    T        0      0        2 
  27 chr27_12520584     ZBoe    G    T        0      0        2 
  27 chr27_12520584     ZGre    G    T        0      0        2 
  27 chr27_12520584     ZHar    G    T        0      0        2 
  27 chr27_12520584   Sample    G    T        0      0        2 
  27 chr27_12531919     AAsi    T    G        0      0        2 
  27 chr27_12531919     AKia    T    G        0      0        2 
  27 chr27_12531919     AOna    T    G        0      0        2 
  27 chr27_12531919     ASom    T    G        0      0        2 
  27 chr27_12531919     HCab    T    G        0      0        2 
  27 chr27_12531919     HPrz    T    G        0      0        2 
  27 chr27_12531919     ZBoe    T    G        0      0        2 
  27 chr27_12531919     ZGre    T    G        1      2        2 
  27 chr27_12531919     ZHar    T    G        0      0        2 
  27 chr27_12531919   Sample    T    G        0      0        2 
  27 chr27_12534139     AAsi    A    G        0      0        2 
  27 chr27_12534139     AKia    A    G        0      0        2 
  27 chr27_12534139     AOna    A    G        0      0        2 
  27 chr27_12534139     ASom    A    G        0      0        2 
  27 chr27_12534139     HCab    A    G        1      2        2 
  27 chr27_12534139     HPrz    A    G        1      2        2 
  27 chr27_12534139     ZBoe    A    G        0      0        2 
  27 chr27_12534139     ZGre    A    G        0      0        2 
  27 chr27_12534139     ZHar    A    G        0      0        2 
  27 chr27_12534139   Sample    A    G        0      0        2 
  27 chr27_12534474     AAsi    A    G        0      0        2 
  27 chr27_12534474     AKia    A    G        0      0        2 
  27 chr27_12534474     AOna    A    G        0      0        2 
  27 chr27_12534474     ASom    A    G        0      0        2 
  27 chr27_12534474     HCab    A    G        0      0        2 
  27 chr27_12534474     HPrz    A    G      0.5      1        2 
  27 chr27_12534474     ZBoe    A    G        0      0        2 
  27 chr27_12534474     ZGre    A    G        0      0        2 
  27 chr27_12534474     ZHar    A    G        0      0        2 
  27 chr27_12534474   Sample    A    G        0      0        2 
  27 chr27_12534541     AAsi    C    T        0      0        2 
  27 chr27_12534541     AKia    C    T        0      0        2 
  27 chr27_12534541     AOna    C    T        0      0        2 
  27 chr27_12534541     ASom    C    T        0      0        2 
  27 chr27_12534541     HCab    C    T        1      2        2 
  27 chr27_12534541     HPrz    C    T        1      2        2 
  27 chr27_12534541     ZBoe    C    T        0      0        2 
  27 chr27_12534541     ZGre    C    T        0      0        2 
  27 chr27_12534541     ZHar    C    T        0      0        2 
  27 chr27_12534541   Sample    C    T        0      0        2 
  27 chr27_12537986     AAsi    C    T        0      0        2 
  27 chr27_12537986     AKia    C    T        0      0        2 
  27 chr27_12537986     AOna    C    T        0      0        2 
  27 chr27_12537986     ASom    C    T        0      0        2 
  27 chr27_12537986     HCab    C    T        1      2        2 
  27 chr27_12537986     HPrz    C    T        1      2        2 
  27 chr27_12537986     ZBoe    C    T        0      0        2 
  27 chr27_12537986     ZGre    C    T        0      0        2 
  27 chr27_12537986     ZHar    C    T        0      0        2 
  27 chr27_12537986   Sample    C    T        0      0        2 
  27 chr27_12548350     AAsi    C    G        0      0        2 
  27 chr27_12548350     AKia    C    G        1      2        2 
  27 chr27_12548350     AOna    C    G        1      2        2 
  27 chr27_12548350     ASom    C    G        0      0        2 
  27 chr27_12548350     HCab    C    G        0      0        2 
  27 chr27_12548350     HPrz    C    G        0      0        2 
  27 chr27_12548350     ZBoe    C    G        0      0        2 
  27 chr27_12548350     ZGre    C    G        0      0        2 
  27 chr27_12548350     ZHar    C    G        0      0        2 
  27 chr27_12548350   Sample    C    G        0      0        2 
  27 chr27_12554893     AAsi    C    T        0      0        2 
  27 chr27_12554893     AKia    C    T        0      0        2 
  27 chr27_12554893     AOna    C    T        0      0        2 
  27 chr27_12554893     ASom    C    T        0      0        2 
  27 chr27_12554893     HCab    C    T        0      0        2 
  27 chr27_12554893     HPrz    C    T        0      0        2 
  27 chr27_12554893     ZBoe    C    T        0      0        2 
  27 chr27_12554893     ZGre    C    T        1      2        2 
  27 chr27_12554893     ZHar    C    T        0      0        2 
  27 chr27_12554893   Sample    C    T        0      0        2 
  27 chr27_12558260     AAsi    T    C        0      0        2 
  27 chr27_12558260     AKia    T    C        0      0        2 
  27 chr27_12558260     AOna    T    C        0      0        2 
  27 chr27_12558260     ASom    T    C        0      0        2 
  27 chr27_12558260     HCab    T    C        0      0        2 
  27 chr27_12558260     HPrz    T    C        0      0        2 
  27 chr27_12558260     ZBoe    T    C        0      0        2 
  27 chr27_12558260     ZGre    T    C      0.5      1        2 
  27 chr27_12558260     ZHar    T    C        0      0        2 
  27 chr27_12558260   Sample    T    C        0      0        2 
  27 chr27_12559270     AAsi    C    T        0      0        2 
  27 chr27_12559270     AKia    C    T        0      0        2 
  27 chr27_12559270     AOna    C    T        0      0        2 
  27 chr27_12559270     ASom    C    T        0      0        2 
  27 chr27_12559270     HCab    C    T        0      0        2 
  27 chr27_12559270     HPrz    C    T      0.5      1        2 
  27 chr27_12559270     ZBoe    C    T        0      0        2 
  27 chr27_12559270     ZGre    C    T        0      0        2 
  27 chr27_12559270     ZHar    C    T        0      0        2 
  27 chr27_12559270   Sample    C    T        0      0        2 
  27 chr27_12559739     AAsi    C    T        0      0        2 
  27 chr27_12559739     AKia    C    T        0      0        2 
  27 chr27_12559739     AOna    C    T        0      0        2 
  27 chr27_12559739     ASom    C    T        0      0        2 
  27 chr27_12559739     HCab    C    T        1      2        2 
  27 chr27_12559739     HPrz    C    T        1      2        2 
  27 chr27_12559739     ZBoe    C    T        0      0        2 
  27 chr27_12559739     ZGre    C    T        0      0        2 
  27 chr27_12559739     ZHar    C    T        0      0        2 
  27 chr27_12559739   Sample    C    T        0      0        2 
  27 chr27_12560878     AAsi    T    C        0      0        2 
  27 chr27_12560878     AKia    T    C        1      2        2 
  27 chr27_12560878     AOna    T    C        0      0        2 
  27 chr27_12560878     ASom    T    C        0      0        2 
  27 chr27_12560878     HCab    T    C        0      0        2 
  27 chr27_12560878     HPrz    T    C        0      0        2 
  27 chr27_12560878     ZBoe    T    C        0      0        2 
  27 chr27_12560878     ZGre    T    C        0      0        2 
  27 chr27_12560878     ZHar    T    C        0      0        2 
  27 chr27_12560878   Sample    T    C        0      0        2 
  27 chr27_12561628     AAsi    A    G        0      0        2 
  27 chr27_12561628     AKia    A    G        0      0        2 
  27 chr27_12561628     AOna    A    G        0      0        2 
  27 chr27_12561628     ASom    A    G        0      0        2 
  27 chr27_12561628     HCab    A    G        0      0        2 
  27 chr27_12561628     HPrz    A    G        0      0        2 
  27 chr27_12561628     ZBoe    A    G        0      0        2 
  27 chr27_12561628     ZGre    A    G        1      2        2 
  27 chr27_12561628     ZHar    A    G        0      0        2 
  27 chr27_12561628   Sample    A    G        0      0        2 
  27 chr27_12564159     AAsi    T    C        0      0        2 
  27 chr27_12564159     AKia    T    C        0      0        2 
  27 chr27_12564159     AOna    T    C        0      0        2 
  27 chr27_12564159     ASom    T    C        0      0        2 
  27 chr27_12564159     HCab    T    C        1      2        2 
  27 chr27_12564159     HPrz    T    C        1      2        2 
  27 chr27_12564159     ZBoe    T    C        0      0        2 
  27 chr27_12564159     ZGre    T    C        0      0        2 
  27 chr27_12564159     ZHar    T    C        0      0        2 
  27 chr27_12564159   Sample    T    C        0      0        2 
  27 chr27_12567655     AAsi    C    T        1      2        2 
  27 chr27_12567655     AKia    C    T        0      0        2 
  27 chr27_12567655     AOna    C    T        0      0        2 
  27 chr27_12567655     ASom    C    T        0      0        2 
  27 chr27_12567655     HCab    C    T        1      2        2 
  27 chr27_12567655     HPrz    C    T        1      2        2 
  27 chr27_12567655     ZBoe    C    T        0      0        2 
  27 chr27_12567655     ZGre    C    T        0      0        2 
  27 chr27_12567655     ZHar    C    T        0      0        2 
  27 chr27_12567655   Sample    C    T        1      2        2 
  27 chr27_12576274     AAsi    C    T        1      2        2 
  27 chr27_12576274     AKia    C    T        0      0        2 
  27 chr27_12576274     AOna    C    T        0      0        2 
  27 chr27_12576274     ASom    C    T        1      2        2 
  27 chr27_12576274     HCab    C    T        0      0        2 
  27 chr27_12576274     HPrz    C    T        0      0        2 
  27 chr27_12576274     ZBoe    C    T        0      0        2 
  27 chr27_12576274     ZGre    C    T        0      0        2 
  27 chr27_12576274     ZHar    C    T        0      0        2 
  27 chr27_12576274   Sample    C    T        1      2        2 
  27 chr27_12580908     AAsi    C    T      0.5      1        2 
  27 chr27_12580908     AKia    C    T        0      0        2 
  27 chr27_12580908     AOna    C    T        0      0        2 
  27 chr27_12580908     ASom    C    T        1      2        2 
  27 chr27_12580908     HCab    C    T        0      0        2 
  27 chr27_12580908     HPrz    C    T        0      0        2 
  27 chr27_12580908     ZBoe    C    T        0      0        2 
  27 chr27_12580908     ZGre    C    T        0      0        2 
  27 chr27_12580908     ZHar    C    T        0      0        2 
  27 chr27_12580908   Sample    C    T        0      0        2 
  27 chr27_12585904     AAsi    G    T        0      0        2 
  27 chr27_12585904     AKia    G    T        0      0        2 
  27 chr27_12585904     AOna    G    T        1      2        2 
  27 chr27_12585904     ASom    G    T        0      0        2 
  27 chr27_12585904     HCab    G    T        0      0        2 
  27 chr27_12585904     HPrz    G    T        0      0        2 
  27 chr27_12585904     ZBoe    G    T        0      0        2 
  27 chr27_12585904     ZGre    G    T        0      0        2 
  27 chr27_12585904     ZHar    G    T        0      0        2 
  27 chr27_12585904   Sample    G    T        0      0        2 
  27 chr27_12587201     AAsi    G    A      0.5      1        2 
  27 chr27_12587201     AKia    G    A        0      0        2 
  27 chr27_12587201     AOna    G    A        0      0        2 
  27 chr27_12587201     ASom    G    A        0      0        2 
  27 chr27_12587201     HCab    G    A        0      0        2 
  27 chr27_12587201     HPrz    G    A        0      0        2 
  27 chr27_12587201     ZBoe    G    A        0      0        2 
  27 chr27_12587201     ZGre    G    A        0      0        2 
  27 chr27_12587201     ZHar    G    A        0      0        2 
  27 chr27_12587201   Sample    G    A        1      2        2 
  27 chr27_12596267     AAsi    T    G        0      0        2 
  27 chr27_12596267     AKia    T    G        1      2        2 
  27 chr27_12596267     AOna    T    G        0      0        2 
  27 chr27_12596267     ASom    T    G        0      0        2 
  27 chr27_12596267     HCab    T    G        0      0        2 
  27 chr27_12596267     HPrz    T    G        0      0        2 
  27 chr27_12596267     ZBoe    T    G        0      0        2 
  27 chr27_12596267     ZGre    T    G        0      0        2 
  27 chr27_12596267     ZHar    T    G        0      0        2 
  27 chr27_12596267   Sample    T    G        0      0        2 
  27 chr27_12604110     AAsi    C    T        1      2        2 
  27 chr27_12604110     AKia    C    T        0      0        2 
  27 chr27_12604110     AOna    C    T        0      0        2 
  27 chr27_12604110     ASom    C    T        1      2        2 
  27 chr27_12604110     HCab    C    T        0      0        2 
  27 chr27_12604110     HPrz    C    T        0      0        2 
  27 chr27_12604110     ZBoe    C    T        0      0        2 
  27 chr27_12604110     ZGre    C    T        0      0        2 
  27 chr27_12604110     ZHar    C    T        0      0        2 
  27 chr27_12604110   Sample    C    T        1      2        2 
  27 chr27_12604887     AAsi    C    A        0      0        2 
  27 chr27_12604887     AKia    C    A        0      0        2 
  27 chr27_12604887     AOna    C    A        0      0        2 
  27 chr27_12604887     ASom    C    A        0      0        2 
  27 chr27_12604887     HCab    C    A        0      0        2 
  27 chr27_12604887     HPrz    C    A        0      0        2 
  27 chr27_12604887     ZBoe    C    A      0.5      1        2 
  27 chr27_12604887     ZGre    C    A        0      0        2 
  27 chr27_12604887     ZHar    C    A        0      0        2 
  27 chr27_12604887   Sample    C    A        0      0        2 
  27 chr27_12605503     AAsi    T    C        0      0        2 
  27 chr27_12605503     AKia    T    C        1      2        2 
  27 chr27_12605503     AOna    T    C        0      0        2 
  27 chr27_12605503     ASom    T    C        0      0        2 
  27 chr27_12605503     HCab    T    C        0      0        2 
  27 chr27_12605503     HPrz    T    C        0      0        2 
  27 chr27_12605503     ZBoe    T    C        0      0        2 
  27 chr27_12605503     ZGre    T    C        0      0        2 
  27 chr27_12605503     ZHar    T    C        0      0        2 
  27 chr27_12605503   Sample    T    C        0      0        2 
  27 chr27_12610959     AAsi    A    C        0      0        2 
  27 chr27_12610959     AKia    A    C        0      0        2 
  27 chr27_12610959     AOna    A    C        0      0        2 
  27 chr27_12610959     ASom    A    C        0      0        2 
  27 chr27_12610959     HCab    A    C        0      0        2 
  27 chr27_12610959     HPrz    A    C        0      0        2 
  27 chr27_12610959     ZBoe    A    C      0.5      1        2 
  27 chr27_12610959     ZGre    A    C        0      0        2 
  27 chr27_12610959     ZHar    A    C        0      0        2 
  27 chr27_12610959   Sample    A    C        0      0        2 
  27 chr27_12627354     AAsi    C    T        0      0        2 
  27 chr27_12627354     AKia    C    T        0      0        2 
  27 chr27_12627354     AOna    C    T        0      0        2 
  27 chr27_12627354     ASom    C    T        0      0        2 
  27 chr27_12627354     HCab    C    T        1      2        2 
  27 chr27_12627354     HPrz    C    T        1      2        2 
  27 chr27_12627354     ZBoe    C    T        0      0        2 
  27 chr27_12627354     ZGre    C    T        0      0        2 
  27 chr27_12627354     ZHar    C    T        0      0        2 
  27 chr27_12627354   Sample    C    T        0      0        2 
  27 chr27_12630981     AAsi    T    C      0.5      1        2 
  27 chr27_12630981     AKia    T    C        0      0        2 
  27 chr27_12630981     AOna    T    C        0      0        2 
  27 chr27_12630981     ASom    T    C        0      0        2 
  27 chr27_12630981     HCab    T    C        0      0        2 
  27 chr27_12630981     HPrz    T    C        0      0        2 
  27 chr27_12630981     ZBoe    T    C        0      0        2 
  27 chr27_12630981     ZGre    T    C        0      0        2 
  27 chr27_12630981     ZHar    T    C        0      0        2 
  27 chr27_12630981   Sample    T    C        0      0        2 
  27 chr27_12633731     AAsi    C    T        0      0        2 
  27 chr27_12633731     AKia    C    T        0      0        2 
  27 chr27_12633731     AOna    C    T        0      0        2 
  27 chr27_12633731     ASom    C    T        0      0        2 
  27 chr27_12633731     HCab    C    T        0      0        2 
  27 chr27_12633731     HPrz    C    T        0      0        2 
  27 chr27_12633731     ZBoe    C    T        0      0        2 
  27 chr27_12633731     ZGre    C    T        0      0        2 
  27 chr27_12633731     ZHar    C    T        1      2        2 
  27 chr27_12633731   Sample    C    T        0      0        2 
  27 chr27_12639502     AAsi    T    G        0      0        2 
  27 chr27_12639502     AKia    T    G        0      0        2 
  27 chr27_12639502     AOna    T    G        0      0        2 
  27 chr27_12639502     ASom    T    G        0      0        2 
  27 chr27_12639502     HCab    T    G        1      2        2 
  27 chr27_12639502     HPrz    T    G        1      2        2 
  27 chr27_12639502     ZBoe    T    G        0      0        2 
  27 chr27_12639502     ZGre    T    G        0      0        2 
  27 chr27_12639502     ZHar    T    G        0      0        2 
  27 chr27_12639502   Sample    T    G        0      0        2 
  27 chr27_12644959     AAsi    T    C        0      0        2 
  27 chr27_12644959     AKia    T    C        0      0        2 
  27 chr27_12644959     AOna    T    C        0      0        2 
  27 chr27_12644959     ASom    T    C        0      0        2 
  27 chr27_12644959     HCab    T    C        1      2        2 
  27 chr27_12644959     HPrz    T    C        1      2        2 
  27 chr27_12644959     ZBoe    T    C        0      0        2 
  27 chr27_12644959     ZGre    T    C        0      0        2 
  27 chr27_12644959     ZHar    T    C        0      0        2 
  27 chr27_12644959   Sample    T    C        0      0        2 
  27 chr27_12646818     AAsi    C    T        0      0        2 
  27 chr27_12646818     AKia    C    T        0      0        2 
  27 chr27_12646818     AOna    C    T        0      0        2 
  27 chr27_12646818     ASom    C    T        0      0        2 
  27 chr27_12646818     HCab    C    T        0      0        2 
  27 chr27_12646818     HPrz    C    T        0      0        2 
  27 chr27_12646818     ZBoe    C    T        0      0        2 
  27 chr27_12646818     ZGre    C    T        0      0        2 
  27 chr27_12646818     ZHar    C    T        1      2        2 
  27 chr27_12646818   Sample    C    T        0      0        2 
  27 chr27_12647137     AAsi    C    T        0      0        2 
  27 chr27_12647137     AKia    C    T        0      0        2 
  27 chr27_12647137     AOna    C    T        0      0        2 
  27 chr27_12647137     ASom    C    T        0      0        2 
  27 chr27_12647137     HCab    C    T        0      0        2 
  27 chr27_12647137     HPrz    C    T      0.5      1        2 
  27 chr27_12647137     ZBoe    C    T        0      0        2 
  27 chr27_12647137     ZGre    C    T        0      0        2 
  27 chr27_12647137     ZHar    C    T        0      0        2 
  27 chr27_12647137   Sample    C    T        0      0        2 
  27 chr27_12658894     AAsi    T    G        0      0        2 
  27 chr27_12658894     AKia    T    G        0      0        2 
  27 chr27_12658894     AOna    T    G        0      0        2 
  27 chr27_12658894     ASom    T    G        0      0        2 
  27 chr27_12658894     HCab    T    G        0      0        2 
  27 chr27_12658894     HPrz    T    G        0      0        2 
  27 chr27_12658894     ZBoe    T    G        0      0        2 
  27 chr27_12658894     ZGre    T    G        1      2        2 
  27 chr27_12658894     ZHar    T    G        0      0        2 
  27 chr27_12658894   Sample    T    G        0      0        2 
  27 chr27_12661431     AAsi    T    G        0      0        2 
  27 chr27_12661431     AKia    T    G        0      0        2 
  27 chr27_12661431     AOna    T    G        0      0        2 
  27 chr27_12661431     ASom    T    G        0      0        2 
  27 chr27_12661431     HCab    T    G        1      2        2 
  27 chr27_12661431     HPrz    T    G        1      2        2 
  27 chr27_12661431     ZBoe    T    G        0      0        2 
  27 chr27_12661431     ZGre    T    G        0      0        2 
  27 chr27_12661431     ZHar    T    G        0      0        2 
  27 chr27_12661431   Sample    T    G        0      0        2 
  27 chr27_12661590     AAsi    G    A        0      0        2 
  27 chr27_12661590     AKia    G    A        0      0        2 
  27 chr27_12661590     AOna    G    A        0      0        2 
  27 chr27_12661590     ASom    G    A        0      0        2 
  27 chr27_12661590     HCab    G    A        0      0        2 
  27 chr27_12661590     HPrz    G    A        0      0        2 
  27 chr27_12661590     ZBoe    G    A      0.5      1        2 
  27 chr27_12661590     ZGre    G    A        0      0        2 
  27 chr27_12661590     ZHar    G    A        0      0        2 
  27 chr27_12661590   Sample    G    A        0      0        2 
  27 chr27_12674735     AAsi    C    A        0      0        2 
  27 chr27_12674735     AKia    C    A        0      0        2 
  27 chr27_12674735     AOna    C    A        0      0        2 
  27 chr27_12674735     ASom    C    A      0.5      1        2 
  27 chr27_12674735     HCab    C    A        0      0        2 
  27 chr27_12674735     HPrz    C    A        0      0        2 
  27 chr27_12674735     ZBoe    C    A        0      0        2 
  27 chr27_12674735     ZGre    C    A        0      0        2 
  27 chr27_12674735     ZHar    C    A        0      0        2 
  27 chr27_12674735   Sample    C    A        0      0        2 
  27 chr27_12675744     AAsi    T    G        0      0        2 
  27 chr27_12675744     AKia    T    G        0      0        2 
  27 chr27_12675744     AOna    T    G        0      0        2 
  27 chr27_12675744     ASom    T    G        0      0        2 
  27 chr27_12675744     HCab    T    G        0      0        2 
  27 chr27_12675744     HPrz    T    G        0      0        2 
  27 chr27_12675744     ZBoe    T    G        1      2        2 
  27 chr27_12675744     ZGre    T    G        1      2        2 
  27 chr27_12675744     ZHar    T    G        1      2        2 
  27 chr27_12675744   Sample    T    G        0      0        2 
  27 chr27_12687711     AAsi    G    T        0      0        2 
  27 chr27_12687711     AKia    G    T        0      0        2 
  27 chr27_12687711     AOna    G    T        0      0        2 
  27 chr27_12687711     ASom    G    T        0      0        2 
  27 chr27_12687711     HCab    G    T        1      2        2 
  27 chr27_12687711     HPrz    G    T        1      2        2 
  27 chr27_12687711     ZBoe    G    T        0      0        2 
  27 chr27_12687711     ZGre    G    T        0      0        2 
  27 chr27_12687711     ZHar    G    T        0      0        2 
  27 chr27_12687711   Sample    G    T        0      0        2 
  27 chr27_12691312     AAsi    G    A        0      0        2 
  27 chr27_12691312     AKia    G    A        0      0        2 
  27 chr27_12691312     AOna    G    A      0.5      1        2 
  27 chr27_12691312     ASom    G    A        0      0        2 
  27 chr27_12691312     HCab    G    A        0      0        2 
  27 chr27_12691312     HPrz    G    A        0      0        2 
  27 chr27_12691312     ZBoe    G    A        0      0        2 
  27 chr27_12691312     ZGre    G    A        0      0        2 
  27 chr27_12691312     ZHar    G    A        0      0        2 
  27 chr27_12691312   Sample    G    A        0      0        2 
  27 chr27_12709447     AAsi    T    C        0      0        2 
  27 chr27_12709447     AKia    T    C      0.5      1        2 
  27 chr27_12709447     AOna    T    C        0      0        2 
  27 chr27_12709447     ASom    T    C        0      0        2 
  27 chr27_12709447     HCab    T    C        0      0        2 
  27 chr27_12709447     HPrz    T    C        0      0        2 
  27 chr27_12709447     ZBoe    T    C        0      0        2 
  27 chr27_12709447     ZGre    T    C        0      0        2 
  27 chr27_12709447     ZHar    T    C        0      0        2 
  27 chr27_12709447   Sample    T    C        0      0        2 
  27 chr27_12709865     AAsi    C    G        1      2        2 
  27 chr27_12709865     AKia    C    G        0      0        2 
  27 chr27_12709865     AOna    C    G        0      0        2 
  27 chr27_12709865     ASom    C    G        1      2        2 
  27 chr27_12709865     HCab    C    G        0      0        2 
  27 chr27_12709865     HPrz    C    G        0      0        2 
  27 chr27_12709865     ZBoe    C    G        0      0        2 
  27 chr27_12709865     ZGre    C    G        0      0        2 
  27 chr27_12709865     ZHar    C    G        0      0        2 
  27 chr27_12709865   Sample    C    G        1      2        2 
  27 chr27_12730559     AAsi    C    T        0      0        2 
  27 chr27_12730559     AKia    C    T        0      0        2 
  27 chr27_12730559     AOna    C    T        0      0        2 
  27 chr27_12730559     ASom    C    T        0      0        2 
  27 chr27_12730559     HCab    C    T        0      0        2 
  27 chr27_12730559     HPrz    C    T        0      0        2 
  27 chr27_12730559     ZBoe    C    T        0      0        2 
  27 chr27_12730559     ZGre    C    T        0      0        2 
  27 chr27_12730559     ZHar    C    T        1      2        2 
  27 chr27_12730559   Sample    C    T        0      0        2 
  27 chr27_12733504     AAsi    A    G        0      0        2 
  27 chr27_12733504     AKia    A    G        1      2        2 
  27 chr27_12733504     AOna    A    G        0      0        2 
  27 chr27_12733504     ASom    A    G        0      0        2 
  27 chr27_12733504     HCab    A    G        0      0        2 
  27 chr27_12733504     HPrz    A    G        0      0        2 
  27 chr27_12733504     ZBoe    A    G        0      0        2 
  27 chr27_12733504     ZGre    A    G        0      0        2 
  27 chr27_12733504     ZHar    A    G        0      0        2 
  27 chr27_12733504   Sample    A    G        0      0        2 
  27 chr27_12733599     AAsi    T    C        0      0        2 
  27 chr27_12733599     AKia    T    C        0      0        2 
  27 chr27_12733599     AOna    T    C      0.5      1        2 
  27 chr27_12733599     ASom    T    C        0      0        2 
  27 chr27_12733599     HCab    T    C        0      0        2 
  27 chr27_12733599     HPrz    T    C        0      0        2 
  27 chr27_12733599     ZBoe    T    C        0      0        2 
  27 chr27_12733599     ZGre    T    C        0      0        2 
  27 chr27_12733599     ZHar    T    C        0      0        2 
  27 chr27_12733599   Sample    T    C        0      0        2 
  27 chr27_12734309     AAsi    G    T        0      0        2 
  27 chr27_12734309     AKia    G    T      0.5      1        2 
  27 chr27_12734309     AOna    G    T        0      0        2 
  27 chr27_12734309     ASom    G    T        0      0        2 
  27 chr27_12734309     HCab    G    T        0      0        2 
  27 chr27_12734309     HPrz    G    T        0      0        2 
  27 chr27_12734309     ZBoe    G    T        0      0        2 
  27 chr27_12734309     ZGre    G    T        0      0        2 
  27 chr27_12734309     ZHar    G    T        0      0        2 
  27 chr27_12734309   Sample    G    T        0      0        2 
  27 chr27_12735951     AAsi    C    A        0      0        2 
  27 chr27_12735951     AKia    C    A        0      0        2 
  27 chr27_12735951     AOna    C    A        0      0        2 
  27 chr27_12735951     ASom    C    A        0      0        2 
  27 chr27_12735951     HCab    C    A        1      2        2 
  27 chr27_12735951     HPrz    C    A        1      2        2 
  27 chr27_12735951     ZBoe    C    A        0      0        2 
  27 chr27_12735951     ZGre    C    A        0      0        2 
  27 chr27_12735951     ZHar    C    A        0      0        2 
  27 chr27_12735951   Sample    C    A        0      0        2 
  27 chr27_12742645     AAsi    C    T        0      0        2 
  27 chr27_12742645     AKia    C    T        0      0        2 
  27 chr27_12742645     AOna    C    T        0      0        2 
  27 chr27_12742645     ASom    C    T        0      0        2 
  27 chr27_12742645     HCab    C    T        0      0        2 
  27 chr27_12742645     HPrz    C    T        0      0        2 
  27 chr27_12742645     ZBoe    C    T        0      0        2 
  27 chr27_12742645     ZGre    C    T        1      2        2 
  27 chr27_12742645     ZHar    C    T        0      0        2 
  27 chr27_12742645   Sample    C    T        0      0        2 
  27 chr27_12744292     AAsi    G    A      0.5      1        2 
  27 chr27_12744292     AKia    G    A        0      0        2 
  27 chr27_12744292     AOna    G    A        0      0        2 
  27 chr27_12744292     ASom    G    A        0      0        2 
  27 chr27_12744292     HCab    G    A        0      0        2 
  27 chr27_12744292     HPrz    G    A        0      0        2 
  27 chr27_12744292     ZBoe    G    A        0      0        2 
  27 chr27_12744292     ZGre    G    A        0      0        2 
  27 chr27_12744292     ZHar    G    A        0      0        2 
  27 chr27_12744292   Sample    G    A        0      0        2 
  27 chr27_12753846     AAsi    C    A        1      2        2 
  27 chr27_12753846     AKia    C    A        0      0        2 
  27 chr27_12753846     AOna    C    A        0      0        2 
  27 chr27_12753846     ASom    C    A        1      2        2 
  27 chr27_12753846     HCab    C    A        0      0        2 
  27 chr27_12753846     HPrz    C    A        0      0        2 
  27 chr27_12753846     ZBoe    C    A        0      0        2 
  27 chr27_12753846     ZGre    C    A        0      0        2 
  27 chr27_12753846     ZHar    C    A        0      0        2 
  27 chr27_12753846   Sample    C    A        1      2        2 
  27 chr27_12759171     AAsi    T    C        0      0        2 
  27 chr27_12759171     AKia    T    C        0      0        2 
  27 chr27_12759171     AOna    T    C      0.5      1        2 
  27 chr27_12759171     ASom    T    C        0      0        2 
  27 chr27_12759171     HCab    T    C        0      0        2 
  27 chr27_12759171     HPrz    T    C        0      0        2 
  27 chr27_12759171     ZBoe    T    C        0      0        2 
  27 chr27_12759171     ZGre    T    C        0      0        2 
  27 chr27_12759171     ZHar    T    C        0      0        2 
  27 chr27_12759171   Sample    T    C        0      0        2 
  27 chr27_12768894     AAsi    T    G        0      0        2 
  27 chr27_12768894     AKia    T    G        0      0        2 
  27 chr27_12768894     AOna    T    G        0      0        2 
  27 chr27_12768894     ASom    T    G      0.5      1        2 
  27 chr27_12768894     HCab    T    G        0      0        2 
  27 chr27_12768894     HPrz    T    G        0      0        2 
  27 chr27_12768894     ZBoe    T    G        0      0        2 
  27 chr27_12768894     ZGre    T    G        0      0        2 
  27 chr27_12768894     ZHar    T    G        0      0        2 
  27 chr27_12768894   Sample    T    G        0      0        2 
  27 chr27_12771413     AAsi    G    C        0      0        2 
  27 chr27_12771413     AKia    G    C        0      0        2 
  27 chr27_12771413     AOna    G    C        0      0        2 
  27 chr27_12771413     ASom    G    C        0      0        2 
  27 chr27_12771413     HCab    G    C        1      2        2 
  27 chr27_12771413     HPrz    G    C        1      2        2 
  27 chr27_12771413     ZBoe    G    C        0      0        2 
  27 chr27_12771413     ZGre    G    C        0      0        2 
  27 chr27_12771413     ZHar    G    C        0      0        2 
  27 chr27_12771413   Sample    G    C        0      0        2 
  27 chr27_12771856     AAsi    A    G        0      0        2 
  27 chr27_12771856     AKia    A    G        0      0        2 
  27 chr27_12771856     AOna    A    G        1      2        2 
  27 chr27_12771856     ASom    A    G        0      0        2 
  27 chr27_12771856     HCab    A    G        0      0        2 
  27 chr27_12771856     HPrz    A    G        0      0        2 
  27 chr27_12771856     ZBoe    A    G        0      0        2 
  27 chr27_12771856     ZGre    A    G        0      0        2 
  27 chr27_12771856     ZHar    A    G        0      0        2 
  27 chr27_12771856   Sample    A    G        0      0        2 
  27 chr27_12774765     AAsi    A    G        0      0        2 
  27 chr27_12774765     AKia    A    G      0.5      1        2 
  27 chr27_12774765     AOna    A    G        0      0        2 
  27 chr27_12774765     ASom    A    G        0      0        2 
  27 chr27_12774765     HCab    A    G        0      0        2 
  27 chr27_12774765     HPrz    A    G        0      0        2 
  27 chr27_12774765     ZBoe    A    G        0      0        2 
  27 chr27_12774765     ZGre    A    G        0      0        2 
  27 chr27_12774765     ZHar    A    G        0      0        2 
  27 chr27_12774765   Sample    A    G        0      0        2 
  27 chr27_12779176     AAsi    G    A        0      0        2 
  27 chr27_12779176     AKia    G    A        0      0        2 
  27 chr27_12779176     AOna    G    A        0      0        2 
  27 chr27_12779176     ASom    G    A        0      0        2 
  27 chr27_12779176     HCab    G    A        0      0        2 
  27 chr27_12779176     HPrz    G    A        0      0        2 
  27 chr27_12779176     ZBoe    G    A      0.5      1        2 
  27 chr27_12779176     ZGre    G    A        0      0        2 
  27 chr27_12779176     ZHar    G    A        0      0        2 
  27 chr27_12779176   Sample    G    A        0      0        2 
  27 chr27_12780493     AAsi    G    C      0.5      1        2 
  27 chr27_12780493     AKia    G    C        0      0        2 
  27 chr27_12780493     AOna    G    C        0      0        2 
  27 chr27_12780493     ASom    G    C        0      0        2 
  27 chr27_12780493     HCab    G    C        0      0        2 
  27 chr27_12780493     HPrz    G    C        0      0        2 
  27 chr27_12780493     ZBoe    G    C        0      0        2 
  27 chr27_12780493     ZGre    G    C        0      0        2 
  27 chr27_12780493     ZHar    G    C        0      0        2 
  27 chr27_12780493   Sample    G    C        0      0        2 
  27 chr27_12782267     AAsi    T    G      0.5      1        2 
  27 chr27_12782267     AKia    T    G        0      0        2 
  27 chr27_12782267     AOna    T    G        0      0        2 
  27 chr27_12782267     ASom    T    G        0      0        2 
  27 chr27_12782267     HCab    T    G        0      0        2 
  27 chr27_12782267     HPrz    T    G        0      0        2 
  27 chr27_12782267     ZBoe    T    G        0      0        2 
  27 chr27_12782267     ZGre    T    G        0      0        2 
  27 chr27_12782267     ZHar    T    G        0      0        2 
  27 chr27_12782267   Sample    T    G        0      0        2 
  27 chr27_12786434     AAsi    A    G        0      0        2 
  27 chr27_12786434     AKia    A    G        0      0        2 
  27 chr27_12786434     AOna    A    G        0      0        2 
  27 chr27_12786434     ASom    A    G      0.5      1        2 
  27 chr27_12786434     HCab    A    G        0      0        2 
  27 chr27_12786434     HPrz    A    G        0      0        2 
  27 chr27_12786434     ZBoe    A    G        0      0        2 
  27 chr27_12786434     ZGre    A    G        0      0        2 
  27 chr27_12786434     ZHar    A    G        0      0        2 
  27 chr27_12786434   Sample    A    G        0      0        2 
  27 chr27_12787727     AAsi    C    T        0      0        2 
  27 chr27_12787727     AKia    C    T        0      0        2 
  27 chr27_12787727     AOna    C    T        0      0        2 
  27 chr27_12787727     ASom    C    T        0      0        2 
  27 chr27_12787727     HCab    C    T        1      2        2 
  27 chr27_12787727     HPrz    C    T        1      2        2 
  27 chr27_12787727     ZBoe    C    T        0      0        2 
  27 chr27_12787727     ZGre    C    T        0      0        2 
  27 chr27_12787727     ZHar    C    T        0      0        2 
  27 chr27_12787727   Sample    C    T        0      0        2 
  27 chr27_12791599     AAsi    C    G        0      0        2 
  27 chr27_12791599     AKia    C    G        0      0        2 
  27 chr27_12791599     AOna    C    G      0.5      1        2 
  27 chr27_12791599     ASom    C    G        0      0        2 
  27 chr27_12791599     HCab    C    G        0      0        2 
  27 chr27_12791599     HPrz    C    G        0      0        2 
  27 chr27_12791599     ZBoe    C    G        0      0        2 
  27 chr27_12791599     ZGre    C    G        0      0        2 
  27 chr27_12791599     ZHar    C    G        0      0        2 
  27 chr27_12791599   Sample    C    G        0      0        2 
  27 chr27_12797510     AAsi    C    G        0      0        2 
  27 chr27_12797510     AKia    C    G        0      0        2 
  27 chr27_12797510     AOna    C    G      0.5      1        2 
  27 chr27_12797510     ASom    C    G        0      0        2 
  27 chr27_12797510     HCab    C    G        0      0        2 
  27 chr27_12797510     HPrz    C    G        0      0        2 
  27 chr27_12797510     ZBoe    C    G        0      0        2 
  27 chr27_12797510     ZGre    C    G        0      0        2 
  27 chr27_12797510     ZHar    C    G        0      0        2 
  27 chr27_12797510   Sample    C    G        0      0        2 
  27 chr27_12802417     AAsi    A    T        0      0        2 
  27 chr27_12802417     AKia    A    T        0      0        2 
  27 chr27_12802417     AOna    A    T      0.5      1        2 
  27 chr27_12802417     ASom    A    T        0      0        2 
  27 chr27_12802417     HCab    A    T        0      0        2 
  27 chr27_12802417     HPrz    A    T        0      0        2 
  27 chr27_12802417     ZBoe    A    T        0      0        2 
  27 chr27_12802417     ZGre    A    T        0      0        2 
  27 chr27_12802417     ZHar    A    T        0      0        2 
  27 chr27_12802417   Sample    A    T        0      0        2 
  27 chr27_12802672     AAsi    A    G        1      2        2 
  27 chr27_12802672     AKia    A    G        1      2        2 
  27 chr27_12802672     AOna    A    G        1      2        2 
  27 chr27_12802672     ASom    A    G        1      2        2 
  27 chr27_12802672     HCab    A    G        0      0        2 
  27 chr27_12802672     HPrz    A    G        0      0        2 
  27 chr27_12802672     ZBoe    A    G        0      0        2 
  27 chr27_12802672     ZGre    A    G        0      0        2 
  27 chr27_12802672     ZHar    A    G        0      0        2 
  27 chr27_12802672   Sample    A    G        1      2        2 
  27 chr27_12807925     AAsi    A    G        0      0        2 
  27 chr27_12807925     AKia    A    G        1      2        2 
  27 chr27_12807925     AOna    A    G        0      0        2 
  27 chr27_12807925     ASom    A    G        0      0        2 
  27 chr27_12807925     HCab    A    G        0      0        2 
  27 chr27_12807925     HPrz    A    G        0      0        2 
  27 chr27_12807925     ZBoe    A    G        0      0        2 
  27 chr27_12807925     ZGre    A    G        0      0        2 
  27 chr27_12807925     ZHar    A    G        0      0        2 
  27 chr27_12807925   Sample    A    G        0      0        2 
  27 chr27_12809079     AAsi    T    G        0      0        2 
  27 chr27_12809079     AKia    T    G        1      2        2 
  27 chr27_12809079     AOna    T    G        1      2        2 
  27 chr27_12809079     ASom    T    G        0      0        2 
  27 chr27_12809079     HCab    T    G        0      0        2 
  27 chr27_12809079     HPrz    T    G        0      0        2 
  27 chr27_12809079     ZBoe    T    G        0      0        2 
  27 chr27_12809079     ZGre    T    G        0      0        2 
  27 chr27_12809079     ZHar    T    G        0      0        2 
  27 chr27_12809079   Sample    T    G        0      0        2 
  27 chr27_12831970     AAsi    A    G        0      0        2 
  27 chr27_12831970     AKia    A    G        0      0        2 
  27 chr27_12831970     AOna    A    G      0.5      1        2 
  27 chr27_12831970     ASom    A    G        0      0        2 
  27 chr27_12831970     HCab    A    G        0      0        2 
  27 chr27_12831970     HPrz    A    G        0      0        2 
  27 chr27_12831970     ZBoe    A    G        0      0        2 
  27 chr27_12831970     ZGre    A    G        0      0        2 
  27 chr27_12831970     ZHar    A    G        0      0        2 
  27 chr27_12831970   Sample    A    G        0      0        2 
  27 chr27_12838223     AAsi    C    T        0      0        2 
  27 chr27_12838223     AKia    C    T        0      0        2 
  27 chr27_12838223     AOna    C    T        0      0        2 
  27 chr27_12838223     ASom    C    T        0      0        2 
  27 chr27_12838223     HCab    C    T        1      2        2 
  27 chr27_12838223     HPrz    C    T        1      2        2 
  27 chr27_12838223     ZBoe    C    T        0      0        2 
  27 chr27_12838223     ZGre    C    T        0      0        2 
  27 chr27_12838223     ZHar    C    T        0      0        2 
  27 chr27_12838223   Sample    C    T        0      0        2 
  27 chr27_12855084     AAsi    A    C        1      2        2 
  27 chr27_12855084     AKia    A    C        0      0        2 
  27 chr27_12855084     AOna    A    C        0      0        2 
  27 chr27_12855084     ASom    A    C        0      0        2 
  27 chr27_12855084     HCab    A    C        0      0        2 
  27 chr27_12855084     HPrz    A    C        0      0        2 
  27 chr27_12855084     ZBoe    A    C        0      0        2 
  27 chr27_12855084     ZGre    A    C        0      0        2 
  27 chr27_12855084     ZHar    A    C        0      0        2 
  27 chr27_12855084   Sample    A    C        0      0        2 
  27 chr27_12861675     AAsi    G    C        0      0        2 
  27 chr27_12861675     AKia    G    C        0      0        2 
  27 chr27_12861675     AOna    G    C      0.5      1        2 
  27 chr27_12861675     ASom    G    C        0      0        2 
  27 chr27_12861675     HCab    G    C        0      0        2 
  27 chr27_12861675     HPrz    G    C        0      0        2 
  27 chr27_12861675     ZBoe    G    C        0      0        2 
  27 chr27_12861675     ZGre    G    C        0      0        2 
  27 chr27_12861675     ZHar    G    C        0      0        2 
  27 chr27_12861675   Sample    G    C        0      0        2 
  27 chr27_12861952     AAsi    A    G        0      0        2 
  27 chr27_12861952     AKia    A    G        0      0        2 
  27 chr27_12861952     AOna    A    G        0      0        2 
  27 chr27_12861952     ASom    A    G        0      0        2 
  27 chr27_12861952     HCab    A    G        1      2        2 
  27 chr27_12861952     HPrz    A    G        0      0        2 
  27 chr27_12861952     ZBoe    A    G        0      0        2 
  27 chr27_12861952     ZGre    A    G        0      0        2 
  27 chr27_12861952     ZHar    A    G        0      0        2 
  27 chr27_12861952   Sample    A    G        0      0        2 
  27 chr27_12867219     AAsi    A    G        0      0        2 
  27 chr27_12867219     AKia    A    G        0      0        2 
  27 chr27_12867219     AOna    A    G        0      0        2 
  27 chr27_12867219     ASom    A    G        1      2        2 
  27 chr27_12867219     HCab    A    G        0      0        2 
  27 chr27_12867219     HPrz    A    G        0      0        2 
  27 chr27_12867219     ZBoe    A    G        0      0        2 
  27 chr27_12867219     ZGre    A    G        0      0        2 
  27 chr27_12867219     ZHar    A    G        0      0        2 
  27 chr27_12867219   Sample    A    G        0      0        2 
  27 chr27_12868848     AAsi    C    T        0      0        2 
  27 chr27_12868848     AKia    C    T        0      0        2 
  27 chr27_12868848     AOna    C    T        0      0        2 
  27 chr27_12868848     ASom    C    T        0      0        2 
  27 chr27_12868848     HCab    C    T        0      0        2 
  27 chr27_12868848     HPrz    C    T        0      0        2 
  27 chr27_12868848     ZBoe    C    T      0.5      1        2 
  27 chr27_12868848     ZGre    C    T        0      0        2 
  27 chr27_12868848     ZHar    C    T        0      0        2 
  27 chr27_12868848   Sample    C    T        0      0        2 
  27 chr27_12871345     AAsi    A    G        0      0        2 
  27 chr27_12871345     AKia    A    G      0.5      1        2 
  27 chr27_12871345     AOna    A    G        0      0        2 
  27 chr27_12871345     ASom    A    G        0      0        2 
  27 chr27_12871345     HCab    A    G        0      0        2 
  27 chr27_12871345     HPrz    A    G        0      0        2 
  27 chr27_12871345     ZBoe    A    G        0      0        2 
  27 chr27_12871345     ZGre    A    G        0      0        2 
  27 chr27_12871345     ZHar    A    G        0      0        2 
  27 chr27_12871345   Sample    A    G        0      0        2 
  27 chr27_12872838     AAsi    G    T        0      0        2 
  27 chr27_12872838     AKia    G    T        1      2        2 
  27 chr27_12872838     AOna    G    T        0      0        2 
  27 chr27_12872838     ASom    G    T        0      0        2 
  27 chr27_12872838     HCab    G    T        0      0        2 
  27 chr27_12872838     HPrz    G    T        0      0        2 
  27 chr27_12872838     ZBoe    G    T        0      0        2 
  27 chr27_12872838     ZGre    G    T        0      0        2 
  27 chr27_12872838     ZHar    G    T        0      0        2 
  27 chr27_12872838   Sample    G    T        0      0        2 
  27 chr27_12875866     AAsi    C    T        0      0        2 
  27 chr27_12875866     AKia    C    T        0      0        2 
  27 chr27_12875866     AOna    C    T        0      0        2 
  27 chr27_12875866     ASom    C    T        0      0        2 
  27 chr27_12875866     HCab    C    T        0      0        2 
  27 chr27_12875866     HPrz    C    T        0      0        2 
  27 chr27_12875866     ZBoe    C    T        0      0        2 
  27 chr27_12875866     ZGre    C    T        0      0        2 
  27 chr27_12875866     ZHar    C    T      0.5      1        2 
  27 chr27_12875866   Sample    C    T        0      0        2 
  27 chr27_12877734     AAsi    T    A        0      0        2 
  27 chr27_12877734     AKia    T    A        0      0        2 
  27 chr27_12877734     AOna    T    A        0      0        2 
  27 chr27_12877734     ASom    T    A        0      0        2 
  27 chr27_12877734     HCab    T    A        0      0        2 
  27 chr27_12877734     HPrz    T    A        1      2        2 
  27 chr27_12877734     ZBoe    T    A        0      0        2 
  27 chr27_12877734     ZGre    T    A        0      0        2 
  27 chr27_12877734     ZHar    T    A        0      0        2 
  27 chr27_12877734   Sample    T    A        0      0        2 
  27 chr27_12883581     AAsi    C    T        0      0        2 
  27 chr27_12883581     AKia    C    T        0      0        2 
  27 chr27_12883581     AOna    C    T        0      0        2 
  27 chr27_12883581     ASom    C    T        0      0        2 
  27 chr27_12883581     HCab    C    T        1      2        2 
  27 chr27_12883581     HPrz    C    T        1      2        2 
  27 chr27_12883581     ZBoe    C    T        0      0        2 
  27 chr27_12883581     ZGre    C    T        0      0        2 
  27 chr27_12883581     ZHar    C    T        0      0        2 
  27 chr27_12883581   Sample    C    T        0      0        2 
  27 chr27_12884551     AAsi    G    A        0      0        2 
  27 chr27_12884551     AKia    G    A        0      0        2 
  27 chr27_12884551     AOna    G    A        0      0        2 
  27 chr27_12884551     ASom    G    A        0      0        2 
  27 chr27_12884551     HCab    G    A        0      0        2 
  27 chr27_12884551     HPrz    G    A        0      0        2 
  27 chr27_12884551     ZBoe    G    A        0      0        2 
  27 chr27_12884551     ZGre    G    A        1      2        2 
  27 chr27_12884551     ZHar    G    A        0      0        2 
  27 chr27_12884551   Sample    G    A        0      0        2 
  27 chr27_12886252     AAsi    A    G        0      0        2 
  27 chr27_12886252     AKia    A    G        0      0        2 
  27 chr27_12886252     AOna    A    G        0      0        2 
  27 chr27_12886252     ASom    A    G        0      0        2 
  27 chr27_12886252     HCab    A    G        0      0        2 
  27 chr27_12886252     HPrz    A    G        0      0        2 
  27 chr27_12886252     ZBoe    A    G      0.5      1        2 
  27 chr27_12886252     ZGre    A    G        0      0        2 
  27 chr27_12886252     ZHar    A    G        0      0        2 
  27 chr27_12886252   Sample    A    G        0      0        2 
  27 chr27_12891307     AAsi    A    G        0      0        2 
  27 chr27_12891307     AKia    A    G        0      0        2 
  27 chr27_12891307     AOna    A    G        0      0        2 
  27 chr27_12891307     ASom    A    G        0      0        2 
  27 chr27_12891307     HCab    A    G        0      0        2 
  27 chr27_12891307     HPrz    A    G        0      0        2 
  27 chr27_12891307     ZBoe    A    G      0.5      1        2 
  27 chr27_12891307     ZGre    A    G        0      0        2 
  27 chr27_12891307     ZHar    A    G        0      0        2 
  27 chr27_12891307   Sample    A    G        0      0        2 
  27 chr27_12893281     AAsi    G    T        0      0        2 
  27 chr27_12893281     AKia    G    T        0      0        2 
  27 chr27_12893281     AOna    G    T        0      0        2 
  27 chr27_12893281     ASom    G    T      0.5      1        2 
  27 chr27_12893281     HCab    G    T        0      0        2 
  27 chr27_12893281     HPrz    G    T        0      0        2 
  27 chr27_12893281     ZBoe    G    T        0      0        2 
  27 chr27_12893281     ZGre    G    T        0      0        2 
  27 chr27_12893281     ZHar    G    T        0      0        2 
  27 chr27_12893281   Sample    G    T        0      0        2 
  27 chr27_12898139     AAsi    T    C        0      0        2 
  27 chr27_12898139     AKia    T    C        0      0        2 
  27 chr27_12898139     AOna    T    C        0      0        2 
  27 chr27_12898139     ASom    T    C        0      0        2 
  27 chr27_12898139     HCab    T    C        0      0        2 
  27 chr27_12898139     HPrz    T    C        0      0        2 
  27 chr27_12898139     ZBoe    T    C      0.5      1        2 
  27 chr27_12898139     ZGre    T    C        0      0        2 
  27 chr27_12898139     ZHar    T    C        0      0        2 
  27 chr27_12898139   Sample    T    C        0      0        2 
  27 chr27_12898717     AAsi    G    C        0      0        2 
  27 chr27_12898717     AKia    G    C        0      0        2 
  27 chr27_12898717     AOna    G    C        0      0        2 
  27 chr27_12898717     ASom    G    C        0      0        2 
  27 chr27_12898717     HCab    G    C        1      2        2 
  27 chr27_12898717     HPrz    G    C        1      2        2 
  27 chr27_12898717     ZBoe    G    C        0      0        2 
  27 chr27_12898717     ZGre    G    C        0      0        2 
  27 chr27_12898717     ZHar    G    C        0      0        2 
  27 chr27_12898717   Sample    G    C        0      0        2 
  27 chr27_12899777     AAsi    T    C        0      0        2 
  27 chr27_12899777     AKia    T    C        0      0        2 
  27 chr27_12899777     AOna    T    C        0      0        2 
  27 chr27_12899777     ASom    T    C        0      0        2 
  27 chr27_12899777     HCab    T    C        1      2        2 
  27 chr27_12899777     HPrz    T    C        1      2        2 
  27 chr27_12899777     ZBoe    T    C        0      0        2 
  27 chr27_12899777     ZGre    T    C        0      0        2 
  27 chr27_12899777     ZHar    T    C        0      0        2 
  27 chr27_12899777   Sample    T    C        0      0        2 
  27 chr27_12903270     AAsi    T    C        0      0        2 
  27 chr27_12903270     AKia    T    C        0      0        2 
  27 chr27_12903270     AOna    T    C        0      0        2 
  27 chr27_12903270     ASom    T    C        0      0        2 
  27 chr27_12903270     HCab    T    C        0      0        2 
  27 chr27_12903270     HPrz    T    C        0      0        2 
  27 chr27_12903270     ZBoe    T    C        0      0        2 
  27 chr27_12903270     ZGre    T    C      0.5      1        2 
  27 chr27_12903270     ZHar    T    C        0      0        2 
  27 chr27_12903270   Sample    T    C        0      0        2 
  27 chr27_12903450     AAsi    A    G        0      0        2 
  27 chr27_12903450     AKia    A    G        0      0        2 
  27 chr27_12903450     AOna    A    G        0      0        2 
  27 chr27_12903450     ASom    A    G        0      0        2 
  27 chr27_12903450     HCab    A    G        0      0        2 
  27 chr27_12903450     HPrz    A    G        0      0        2 
  27 chr27_12903450     ZBoe    A    G        0      0        2 
  27 chr27_12903450     ZGre    A    G        0      0        2 
  27 chr27_12903450     ZHar    A    G      0.5      1        2 
  27 chr27_12903450   Sample    A    G        0      0        2 
  27 chr27_12903622     AAsi    C    T        0      0        2 
  27 chr27_12903622     AKia    C    T        0      0        2 
  27 chr27_12903622     AOna    C    T        0      0        2 
  27 chr27_12903622     ASom    C    T        0      0        2 
  27 chr27_12903622     HCab    C    T        0      0        2 
  27 chr27_12903622     HPrz    C    T        0      0        2 
  27 chr27_12903622     ZBoe    C    T        1      2        2 
  27 chr27_12903622     ZGre    C    T        0      0        2 
  27 chr27_12903622     ZHar    C    T        0      0        2 
  27 chr27_12903622   Sample    C    T        0      0        2 
  27 chr27_12913312     AAsi    T    C        0      0        2 
  27 chr27_12913312     AKia    T    C        0      0        2 
  27 chr27_12913312     AOna    T    C        0      0        2 
  27 chr27_12913312     ASom    T    C        0      0        2 
  27 chr27_12913312     HCab    T    C        1      2        2 
  27 chr27_12913312     HPrz    T    C        1      2        2 
  27 chr27_12913312     ZBoe    T    C        0      0        2 
  27 chr27_12913312     ZGre    T    C        0      0        2 
  27 chr27_12913312     ZHar    T    C        0      0        2 
  27 chr27_12913312   Sample    T    C        0      0        2 
  27 chr27_12913731     AAsi    A    G        0      0        2 
  27 chr27_12913731     AKia    A    G        0      0        2 
  27 chr27_12913731     AOna    A    G        0      0        2 
  27 chr27_12913731     ASom    A    G        0      0        2 
  27 chr27_12913731     HCab    A    G        0      0        2 
  27 chr27_12913731     HPrz    A    G        0      0        2 
  27 chr27_12913731     ZBoe    A    G        0      0        2 
  27 chr27_12913731     ZGre    A    G        0      0        2 
  27 chr27_12913731     ZHar    A    G        1      2        2 
  27 chr27_12913731   Sample    A    G        0      0        2 
  27 chr27_12917602     AAsi    G    A        0      0        2 
  27 chr27_12917602     AKia    G    A        0      0        2 
  27 chr27_12917602     AOna    G    A        0      0        2 
  27 chr27_12917602     ASom    G    A        0      0        2 
  27 chr27_12917602     HCab    G    A        1      2        2 
  27 chr27_12917602     HPrz    G    A        1      2        2 
  27 chr27_12917602     ZBoe    G    A        0      0        2 
  27 chr27_12917602     ZGre    G    A        0      0        2 
  27 chr27_12917602     ZHar    G    A        0      0        2 
  27 chr27_12917602   Sample    G    A        0      0        2 
  27 chr27_12923102     AAsi    A    G        0      0        2 
  27 chr27_12923102     AKia    A    G        0      0        2 
  27 chr27_12923102     AOna    A    G        0      0        2 
  27 chr27_12923102     ASom    A    G        0      0        2 
  27 chr27_12923102     HCab    A    G        1      2        2 
  27 chr27_12923102     HPrz    A    G        1      2        2 
  27 chr27_12923102     ZBoe    A    G        0      0        2 
  27 chr27_12923102     ZGre    A    G        0      0        2 
  27 chr27_12923102     ZHar    A    G        0      0        2 
  27 chr27_12923102   Sample    A    G        0      0        2 
  27 chr27_12924623     AAsi    T    C        0      0        2 
  27 chr27_12924623     AKia    T    C        0      0        2 
  27 chr27_12924623     AOna    T    C        1      2        2 
  27 chr27_12924623     ASom    T    C        0      0        2 
  27 chr27_12924623     HCab    T    C        0      0        2 
  27 chr27_12924623     HPrz    T    C        0      0        2 
  27 chr27_12924623     ZBoe    T    C        0      0        2 
  27 chr27_12924623     ZGre    T    C        0      0        2 
  27 chr27_12924623     ZHar    T    C        0      0        2 
  27 chr27_12924623   Sample    T    C        0      0        2 
  27 chr27_12928767     AAsi    A    T        0      0        2 
  27 chr27_12928767     AKia    A    T        0      0        2 
  27 chr27_12928767     AOna    A    T        0      0        2 
  27 chr27_12928767     ASom    A    T        0      0        2 
  27 chr27_12928767     HCab    A    T        0      0        2 
  27 chr27_12928767     HPrz    A    T        0      0        2 
  27 chr27_12928767     ZBoe    A    T        0      0        2 
  27 chr27_12928767     ZGre    A    T        1      2        2 
  27 chr27_12928767     ZHar    A    T        0      0        2 
  27 chr27_12928767   Sample    A    T        0      0        2 
  27 chr27_12935903     AAsi    G    C        0      0        2 
  27 chr27_12935903     AKia    G    C        0      0        2 
  27 chr27_12935903     AOna    G    C        0      0        2 
  27 chr27_12935903     ASom    G    C        0      0        2 
  27 chr27_12935903     HCab    G    C        1      2        2 
  27 chr27_12935903     HPrz    G    C        1      2        2 
  27 chr27_12935903     ZBoe    G    C        0      0        2 
  27 chr27_12935903     ZGre    G    C        0      0        2 
  27 chr27_12935903     ZHar    G    C        0      0        2 
  27 chr27_12935903   Sample    G    C        0      0        2 
  27 chr27_12940155     AAsi    G    A        0      0        2 
  27 chr27_12940155     AKia    G    A        0      0        2 
  27 chr27_12940155     AOna    G    A        0      0        2 
  27 chr27_12940155     ASom    G    A        0      0        2 
  27 chr27_12940155     HCab    G    A        1      2        2 
  27 chr27_12940155     HPrz    G    A        1      2        2 
  27 chr27_12940155     ZBoe    G    A        0      0        2 
  27 chr27_12940155     ZGre    G    A        0      0        2 
  27 chr27_12940155     ZHar    G    A        0      0        2 
  27 chr27_12940155   Sample    G    A        0      0        2 
  27 chr27_12940751     AAsi    C    G        0      0        2 
  27 chr27_12940751     AKia    C    G        0      0        2 
  27 chr27_12940751     AOna    C    G      0.5      1        2 
  27 chr27_12940751     ASom    C    G        0      0        2 
  27 chr27_12940751     HCab    C    G        0      0        2 
  27 chr27_12940751     HPrz    C    G        0      0        2 
  27 chr27_12940751     ZBoe    C    G        0      0        2 
  27 chr27_12940751     ZGre    C    G        0      0        2 
  27 chr27_12940751     ZHar    C    G        0      0        2 
  27 chr27_12940751   Sample    C    G        0      0        2 
  27 chr27_12942245     AAsi    C    T        0      0        2 
  27 chr27_12942245     AKia    C    T        0      0        2 
  27 chr27_12942245     AOna    C    T        0      0        2 
  27 chr27_12942245     ASom    C    T        0      0        2 
  27 chr27_12942245     HCab    C    T        0      0        2 
  27 chr27_12942245     HPrz    C    T        0      0        2 
  27 chr27_12942245     ZBoe    C    T      0.5      1        2 
  27 chr27_12942245     ZGre    C    T        0      0        2 
  27 chr27_12942245     ZHar    C    T        0      0        2 
  27 chr27_12942245   Sample    C    T        0      0        2 
  27 chr27_12946140     AAsi    C    T        0      0        2 
  27 chr27_12946140     AKia    C    T        0      0        2 
  27 chr27_12946140     AOna    C    T      0.5      1        2 
  27 chr27_12946140     ASom    C    T        0      0        2 
  27 chr27_12946140     HCab    C    T        0      0        2 
  27 chr27_12946140     HPrz    C    T        0      0        2 
  27 chr27_12946140     ZBoe    C    T        0      0        2 
  27 chr27_12946140     ZGre    C    T        0      0        2 
  27 chr27_12946140     ZHar    C    T        0      0        2 
  27 chr27_12946140   Sample    C    T        0      0        2 
  27 chr27_12949654     AAsi    A    G        0      0        2 
  27 chr27_12949654     AKia    A    G        0      0        2 
  27 chr27_12949654     AOna    A    G        0      0        2 
  27 chr27_12949654     ASom    A    G        0      0        2 
  27 chr27_12949654     HCab    A    G        0      0        2 
  27 chr27_12949654     HPrz    A    G        0      0        2 
  27 chr27_12949654     ZBoe    A    G        0      0        2 
  27 chr27_12949654     ZGre    A    G      0.5      1        2 
  27 chr27_12949654     ZHar    A    G        0      0        2 
  27 chr27_12949654   Sample    A    G        0      0        2 
  27 chr27_12950990     AAsi    A    G        0      0        2 
  27 chr27_12950990     AKia    A    G        0      0        2 
  27 chr27_12950990     AOna    A    G        0      0        2 
  27 chr27_12950990     ASom    A    G        0      0        2 
  27 chr27_12950990     HCab    A    G        0      0        2 
  27 chr27_12950990     HPrz    A    G        0      0        2 
  27 chr27_12950990     ZBoe    A    G        0      0        2 
  27 chr27_12950990     ZGre    A    G      0.5      1        2 
  27 chr27_12950990     ZHar    A    G        0      0        2 
  27 chr27_12950990   Sample    A    G        0      0        2 
  27 chr27_12967656     AAsi    C    G        0      0        2 
  27 chr27_12967656     AKia    C    G        1      2        2 
  27 chr27_12967656     AOna    C    G        0      0        2 
  27 chr27_12967656     ASom    C    G        0      0        2 
  27 chr27_12967656     HCab    C    G        0      0        2 
  27 chr27_12967656     HPrz    C    G        0      0        2 
  27 chr27_12967656     ZBoe    C    G        0      0        2 
  27 chr27_12967656     ZGre    C    G        0      0        2 
  27 chr27_12967656     ZHar    C    G        0      0        2 
  27 chr27_12967656   Sample    C    G        0      0        2 
  27 chr27_12970287     AAsi    G    T        0      0        2 
  27 chr27_12970287     AKia    G    T        0      0        2 
  27 chr27_12970287     AOna    G    T        0      0        2 
  27 chr27_12970287     ASom    G    T        0      0        2 
  27 chr27_12970287     HCab    G    T        1      2        2 
  27 chr27_12970287     HPrz    G    T        1      2        2 
  27 chr27_12970287     ZBoe    G    T        0      0        2 
  27 chr27_12970287     ZGre    G    T        0      0        2 
  27 chr27_12970287     ZHar    G    T        0      0        2 
  27 chr27_12970287   Sample    G    T        0      0        2 
  27 chr27_12970312     AAsi    A    G        0      0        2 
  27 chr27_12970312     AKia    A    G        0      0        2 
  27 chr27_12970312     AOna    A    G        0      0        2 
  27 chr27_12970312     ASom    A    G        0      0        2 
  27 chr27_12970312     HCab    A    G        1      2        2 
  27 chr27_12970312     HPrz    A    G        1      2        2 
  27 chr27_12970312     ZBoe    A    G        0      0        2 
  27 chr27_12970312     ZGre    A    G        0      0        2 
  27 chr27_12970312     ZHar    A    G        0      0        2 
  27 chr27_12970312   Sample    A    G        0      0        2 
  27 chr27_12975122     AAsi    A    C        0      0        2 
  27 chr27_12975122     AKia    A    C        0      0        2 
  27 chr27_12975122     AOna    A    C      0.5      1        2 
  27 chr27_12975122     ASom    A    C        0      0        2 
  27 chr27_12975122     HCab    A    C        0      0        2 
  27 chr27_12975122     HPrz    A    C        0      0        2 
  27 chr27_12975122     ZBoe    A    C        0      0        2 
  27 chr27_12975122     ZGre    A    C        0      0        2 
  27 chr27_12975122     ZHar    A    C        0      0        2 
  27 chr27_12975122   Sample    A    C        0      0        2 
  27 chr27_12984085     AAsi    G    T      0.5      1        2 
  27 chr27_12984085     AKia    G    T        0      0        2 
  27 chr27_12984085     AOna    G    T        0      0        2 
  27 chr27_12984085     ASom    G    T        0      0        2 
  27 chr27_12984085     HCab    G    T        0      0        2 
  27 chr27_12984085     HPrz    G    T        0      0        2 
  27 chr27_12984085     ZBoe    G    T        0      0        2 
  27 chr27_12984085     ZGre    G    T        0      0        2 
  27 chr27_12984085     ZHar    G    T        0      0        2 
  27 chr27_12984085   Sample    G    T        0      0        2 
  27 chr27_12991121     AAsi    T    C        0      0        2 
  27 chr27_12991121     AKia    T    C        0      0        2 
  27 chr27_12991121     AOna    T    C        0      0        2 
  27 chr27_12991121     ASom    T    C        0      0        2 
  27 chr27_12991121     HCab    T    C        0      0        2 
  27 chr27_12991121     HPrz    T    C      0.5      1        2 
  27 chr27_12991121     ZBoe    T    C        0      0        2 
  27 chr27_12991121     ZGre    T    C        0      0        2 
  27 chr27_12991121     ZHar    T    C        0      0        2 
  27 chr27_12991121   Sample    T    C        0      0        2 
  27 chr27_12996699     AAsi    C    T        0      0        2 
  27 chr27_12996699     AKia    C    T        0      0        2 
  27 chr27_12996699     AOna    C    T        0      0        2 
  27 chr27_12996699     ASom    C    T        0      0        2 
  27 chr27_12996699     HCab    C    T        0      0        2 
  27 chr27_12996699     HPrz    C    T        0      0        2 
  27 chr27_12996699     ZBoe    C    T        1      2        2 
  27 chr27_12996699     ZGre    C    T        0      0        2 
  27 chr27_12996699     ZHar    C    T        0      0        2 
  27 chr27_12996699   Sample    C    T        0      0        2 
  27 chr27_13004333     AAsi    T    A        0      0        2 
  27 chr27_13004333     AKia    T    A        1      2        2 
  27 chr27_13004333     AOna    T    A        1      2        2 
  27 chr27_13004333     ASom    T    A        0      0        2 
  27 chr27_13004333     HCab    T    A        1      2        2 
  27 chr27_13004333     HPrz    T    A        1      2        2 
  27 chr27_13004333     ZBoe    T    A        0      0        2 
  27 chr27_13004333     ZGre    T    A        0      0        2 
  27 chr27_13004333     ZHar    T    A        0      0        2 
  27 chr27_13004333   Sample    T    A        0      0        2 
  27 chr27_13012343     AAsi    G    C        0      0        2 
  27 chr27_13012343     AKia    G    C        0      0        2 
  27 chr27_13012343     AOna    G    C        0      0        2 
  27 chr27_13012343     ASom    G    C        0      0        2 
  27 chr27_13012343     HCab    G    C        0      0        2 
```
