## Supplementary File 7. Zonkey (Schubert et al. 2017) report for donkey specimen Ancient7. for "No genetic evidence yet for hinnies at Mazongshan (400-160 BCE), northwestern China": incl_ts.frq.strat (part 275 of 296)

```
  27 chr27_13012343     HPrz    G    C        0      0        2 
  27 chr27_13012343     ZBoe    G    C      0.5      1        2 
  27 chr27_13012343     ZGre    G    C        0      0        2 
  27 chr27_13012343     ZHar    G    C        0      0        2 
  27 chr27_13012343   Sample    G    C        0      0        2 
  27 chr27_13017961     AAsi    A    G        0      0        2 
  27 chr27_13017961     AKia    A    G        0      0        2 
  27 chr27_13017961     AOna    A    G        0      0        2 
  27 chr27_13017961     ASom    A    G        0      0        2 
  27 chr27_13017961     HCab    A    G        0      0        2 
  27 chr27_13017961     HPrz    A    G      0.5      1        2 
  27 chr27_13017961     ZBoe    A    G        0      0        2 
  27 chr27_13017961     ZGre    A    G        0      0        2 
  27 chr27_13017961     ZHar    A    G        0      0        2 
  27 chr27_13017961   Sample    A    G        0      0        2 
  27 chr27_13028182     AAsi    A    G        0      0        2 
  27 chr27_13028182     AKia    A    G        0      0        2 
  27 chr27_13028182     AOna    A    G        0      0        2 
  27 chr27_13028182     ASom    A    G        0      0        2 
  27 chr27_13028182     HCab    A    G        1      2        2 
  27 chr27_13028182     HPrz    A    G      0.5      1        2 
  27 chr27_13028182     ZBoe    A    G        0      0        2 
  27 chr27_13028182     ZGre    A    G        0      0        2 
  27 chr27_13028182     ZHar    A    G        0      0        2 
  27 chr27_13028182   Sample    A    G        0      0        2 
  27 chr27_13030885     AAsi    A    C        0      0        2 
  27 chr27_13030885     AKia    A    C        0      0        2 
  27 chr27_13030885     AOna    A    C        0      0        2 
  27 chr27_13030885     ASom    A    C        0      0        2 
  27 chr27_13030885     HCab    A    C        0      0        2 
  27 chr27_13030885     HPrz    A    C        0      0        2 
  27 chr27_13030885     ZBoe    A    C      0.5      1        2 
  27 chr27_13030885     ZGre    A    C        0      0        2 
  27 chr27_13030885     ZHar    A    C        0      0        2 
  27 chr27_13030885   Sample    A    C        0      0        2 
  27 chr27_13033552     AAsi    T    C        1      2        2 
  27 chr27_13033552     AKia    T    C        0      0        2 
  27 chr27_13033552     AOna    T    C        0      0        2 
  27 chr27_13033552     ASom    T    C        1      2        2 
  27 chr27_13033552     HCab    T    C        0      0        2 
  27 chr27_13033552     HPrz    T    C        0      0        2 
  27 chr27_13033552     ZBoe    T    C        0      0        2 
  27 chr27_13033552     ZGre    T    C        0      0        2 
  27 chr27_13033552     ZHar    T    C        0      0        2 
  27 chr27_13033552   Sample    T    C        1      2        2 
  27 chr27_13046549     AAsi    T    C        0      0        2 
  27 chr27_13046549     AKia    T    C      0.5      1        2 
  27 chr27_13046549     AOna    T    C        0      0        2 
  27 chr27_13046549     ASom    T    C        0      0        2 
  27 chr27_13046549     HCab    T    C        1      2        2 
  27 chr27_13046549     HPrz    T    C        1      2        2 
  27 chr27_13046549     ZBoe    T    C        0      0        2 
  27 chr27_13046549     ZGre    T    C        0      0        2 
  27 chr27_13046549     ZHar    T    C        0      0        2 
  27 chr27_13046549   Sample    T    C        0      0        2 
  27 chr27_13048355     AAsi    C    T        0      0        2 
  27 chr27_13048355     AKia    C    T        0      0        2 
  27 chr27_13048355     AOna    C    T        0      0        2 
  27 chr27_13048355     ASom    C    T        0      0        2 
  27 chr27_13048355     HCab    C    T        0      0        2 
  27 chr27_13048355     HPrz    C    T      0.5      1        2 
  27 chr27_13048355     ZBoe    C    T        0      0        2 
  27 chr27_13048355     ZGre    C    T        0      0        2 
  27 chr27_13048355     ZHar    C    T        0      0        2 
  27 chr27_13048355   Sample    C    T        0      0        2 
  27 chr27_13053482     AAsi    C    T      0.5      1        2 
  27 chr27_13053482     AKia    C    T        0      0        2 
  27 chr27_13053482     AOna    C    T        0      0        2 
  27 chr27_13053482     ASom    C    T        0      0        2 
  27 chr27_13053482     HCab    C    T        0      0        2 
  27 chr27_13053482     HPrz    C    T        0      0        2 
  27 chr27_13053482     ZBoe    C    T        0      0        2 
  27 chr27_13053482     ZGre    C    T        0      0        2 
  27 chr27_13053482     ZHar    C    T        0      0        2 
  27 chr27_13053482   Sample    C    T        0      0        2 
  27 chr27_13053642     AAsi    A    G        0      0        2 
  27 chr27_13053642     AKia    A    G        0      0        2 
  27 chr27_13053642     AOna    A    G        0      0        2 
  27 chr27_13053642     ASom    A    G        0      0        2 
  27 chr27_13053642     HCab    A    G        1      2        2 
  27 chr27_13053642     HPrz    A    G        1      2        2 
  27 chr27_13053642     ZBoe    A    G        0      0        2 
  27 chr27_13053642     ZGre    A    G        0      0        2 
  27 chr27_13053642     ZHar    A    G        0      0        2 
  27 chr27_13053642   Sample    A    G        0      0        2 
  27 chr27_13057291     AAsi    T    C        0      0        2 
  27 chr27_13057291     AKia    T    C        0      0        2 
  27 chr27_13057291     AOna    T    C        0      0        2 
  27 chr27_13057291     ASom    T    C        0      0        2 
  27 chr27_13057291     HCab    T    C        1      2        2 
  27 chr27_13057291     HPrz    T    C        1      2        2 
  27 chr27_13057291     ZBoe    T    C        0      0        2 
  27 chr27_13057291     ZGre    T    C        0      0        2 
  27 chr27_13057291     ZHar    T    C        0      0        2 
  27 chr27_13057291   Sample    T    C        0      0        2 
  27 chr27_13057429     AAsi    C    T        0      0        2 
  27 chr27_13057429     AKia    C    T        1      2        2 
  27 chr27_13057429     AOna    C    T        0      0        2 
  27 chr27_13057429     ASom    C    T        0      0        2 
  27 chr27_13057429     HCab    C    T        0      0        2 
  27 chr27_13057429     HPrz    C    T        0      0        2 
  27 chr27_13057429     ZBoe    C    T        0      0        2 
  27 chr27_13057429     ZGre    C    T        0      0        2 
  27 chr27_13057429     ZHar    C    T        0      0        2 
  27 chr27_13057429   Sample    C    T        0      0        2 
  27 chr27_13068884     AAsi    C    G        0      0        2 
  27 chr27_13068884     AKia    C    G        0      0        2 
  27 chr27_13068884     AOna    C    G        0      0        2 
  27 chr27_13068884     ASom    C    G        0      0        2 
  27 chr27_13068884     HCab    C    G        1      2        2 
  27 chr27_13068884     HPrz    C    G        1      2        2 
  27 chr27_13068884     ZBoe    C    G        0      0        2 
  27 chr27_13068884     ZGre    C    G        0      0        2 
  27 chr27_13068884     ZHar    C    G        0      0        2 
  27 chr27_13068884   Sample    C    G        0      0        2 
  27 chr27_13073672     AAsi    A    C        0      0        2 
  27 chr27_13073672     AKia    A    C        0      0        2 
  27 chr27_13073672     AOna    A    C        0      0        2 
  27 chr27_13073672     ASom    A    C        0      0        2 
  27 chr27_13073672     HCab    A    C        1      2        2 
  27 chr27_13073672     HPrz    A    C        1      2        2 
  27 chr27_13073672     ZBoe    A    C        0      0        2 
  27 chr27_13073672     ZGre    A    C        0      0        2 
  27 chr27_13073672     ZHar    A    C        0      0        2 
  27 chr27_13073672   Sample    A    C        0      0        2 
  27 chr27_13091071     AAsi    G    A        0      0        2 
  27 chr27_13091071     AKia    G    A        0      0        2 
  27 chr27_13091071     AOna    G    A        0      0        2 
  27 chr27_13091071     ASom    G    A        0      0        2 
  27 chr27_13091071     HCab    G    A        1      2        2 
  27 chr27_13091071     HPrz    G    A        1      2        2 
  27 chr27_13091071     ZBoe    G    A        0      0        2 
  27 chr27_13091071     ZGre    G    A        0      0        2 
  27 chr27_13091071     ZHar    G    A        0      0        2 
  27 chr27_13091071   Sample    G    A        0      0        2 
  27 chr27_13091075     AAsi    G    A        0      0        2 
  27 chr27_13091075     AKia    G    A        0      0        2 
  27 chr27_13091075     AOna    G    A        0      0        2 
  27 chr27_13091075     ASom    G    A        0      0        2 
  27 chr27_13091075     HCab    G    A        0      0        2 
  27 chr27_13091075     HPrz    G    A        0      0        2 
  27 chr27_13091075     ZBoe    G    A        0      0        2 
  27 chr27_13091075     ZGre    G    A        1      2        2 
  27 chr27_13091075     ZHar    G    A        0      0        2 
  27 chr27_13091075   Sample    G    A        0      0        2 
  27 chr27_13091812     AAsi    A    T        0      0        2 
  27 chr27_13091812     AKia    A    T        1      2        2 
  27 chr27_13091812     AOna    A    T        1      2        2 
  27 chr27_13091812     ASom    A    T        0      0        2 
  27 chr27_13091812     HCab    A    T        0      0        2 
  27 chr27_13091812     HPrz    A    T        0      0        2 
  27 chr27_13091812     ZBoe    A    T        0      0        2 
  27 chr27_13091812     ZGre    A    T        0      0        2 
  27 chr27_13091812     ZHar    A    T        0      0        2 
  27 chr27_13091812   Sample    A    T        0      0        2 
  27 chr27_13093983     AAsi    T    C        0      0        2 
  27 chr27_13093983     AKia    T    C        0      0        2 
  27 chr27_13093983     AOna    T    C        0      0        2 
  27 chr27_13093983     ASom    T    C        0      0        2 
  27 chr27_13093983     HCab    T    C        1      2        2 
  27 chr27_13093983     HPrz    T    C        1      2        2 
  27 chr27_13093983     ZBoe    T    C        0      0        2 
  27 chr27_13093983     ZGre    T    C        0      0        2 
  27 chr27_13093983     ZHar    T    C        0      0        2 
  27 chr27_13093983   Sample    T    C        0      0        2 
  27 chr27_13106890     AAsi    A    T        0      0        2 
  27 chr27_13106890     AKia    A    T        0      0        2 
  27 chr27_13106890     AOna    A    T      0.5      1        2 
  27 chr27_13106890     ASom    A    T        0      0        2 
  27 chr27_13106890     HCab    A    T        0      0        2 
  27 chr27_13106890     HPrz    A    T        0      0        2 
  27 chr27_13106890     ZBoe    A    T        0      0        2 
  27 chr27_13106890     ZGre    A    T        0      0        2 
  27 chr27_13106890     ZHar    A    T        0      0        2 
  27 chr27_13106890   Sample    A    T        0      0        2 
  27 chr27_13110948     AAsi    G    A        0      0        2 
  27 chr27_13110948     AKia    G    A        0      0        2 
  27 chr27_13110948     AOna    G    A        0      0        2 
  27 chr27_13110948     ASom    G    A        0      0        2 
  27 chr27_13110948     HCab    G    A        0      0        2 
  27 chr27_13110948     HPrz    G    A        0      0        2 
  27 chr27_13110948     ZBoe    G    A        0      0        2 
  27 chr27_13110948     ZGre    G    A        0      0        2 
  27 chr27_13110948     ZHar    G    A        1      2        2 
  27 chr27_13110948   Sample    G    A        0      0        2 
  27 chr27_13117378     AAsi    A    G        0      0        2 
  27 chr27_13117378     AKia    A    G        0      0        2 
  27 chr27_13117378     AOna    A    G      0.5      1        2 
  27 chr27_13117378     ASom    A    G        0      0        2 
  27 chr27_13117378     HCab    A    G        1      2        2 
  27 chr27_13117378     HPrz    A    G        1      2        2 
  27 chr27_13117378     ZBoe    A    G        0      0        2 
  27 chr27_13117378     ZGre    A    G        0      0        2 
  27 chr27_13117378     ZHar    A    G        0      0        2 
  27 chr27_13117378   Sample    A    G        0      0        2 
  27 chr27_13135141     AAsi    A    G        0      0        2 
  27 chr27_13135141     AKia    A    G        0      0        2 
  27 chr27_13135141     AOna    A    G        0      0        2 
  27 chr27_13135141     ASom    A    G        0      0        2 
  27 chr27_13135141     HCab    A    G        1      2        2 
  27 chr27_13135141     HPrz    A    G        1      2        2 
  27 chr27_13135141     ZBoe    A    G        0      0        2 
  27 chr27_13135141     ZGre    A    G        0      0        2 
  27 chr27_13135141     ZHar    A    G        0      0        2 
  27 chr27_13135141   Sample    A    G        0      0        2 
  27 chr27_13139311     AAsi    T    G        0      0        2 
  27 chr27_13139311     AKia    T    G        0      0        2 
  27 chr27_13139311     AOna    T    G        0      0        2 
  27 chr27_13139311     ASom    T    G        0      0        2 
  27 chr27_13139311     HCab    T    G        0      0        2 
  27 chr27_13139311     HPrz    T    G        0      0        2 
  27 chr27_13139311     ZBoe    T    G        0      0        2 
  27 chr27_13139311     ZGre    T    G        1      2        2 
  27 chr27_13139311     ZHar    T    G        0      0        2 
  27 chr27_13139311   Sample    T    G        0      0        2 
  27 chr27_13157525     AAsi    T    C        0      0        2 
  27 chr27_13157525     AKia    T    C        0      0        2 
  27 chr27_13157525     AOna    T    C        0      0        2 
  27 chr27_13157525     ASom    T    C        1      2        2 
  27 chr27_13157525     HCab    T    C        0      0        2 
  27 chr27_13157525     HPrz    T    C        0      0        2 
  27 chr27_13157525     ZBoe    T    C        0      0        2 
  27 chr27_13157525     ZGre    T    C        0      0        2 
  27 chr27_13157525     ZHar    T    C        0      0        2 
  27 chr27_13157525   Sample    T    C        0      0        2 
  27 chr27_13160231     AAsi    A    G        0      0        2 
  27 chr27_13160231     AKia    A    G        0      0        2 
  27 chr27_13160231     AOna    A    G        0      0        2 
  27 chr27_13160231     ASom    A    G        0      0        2 
  27 chr27_13160231     HCab    A    G        0      0        2 
  27 chr27_13160231     HPrz    A    G        0      0        2 
  27 chr27_13160231     ZBoe    A    G        0      0        2 
  27 chr27_13160231     ZGre    A    G        1      2        2 
  27 chr27_13160231     ZHar    A    G        0      0        2 
  27 chr27_13160231   Sample    A    G        0      0        2 
  27 chr27_13166831     AAsi    T    G        1      2        2 
  27 chr27_13166831     AKia    T    G        0      0        2 
  27 chr27_13166831     AOna    T    G        0      0        2 
  27 chr27_13166831     ASom    T    G        1      2        2 
  27 chr27_13166831     HCab    T    G        0      0        2 
  27 chr27_13166831     HPrz    T    G        0      0        2 
  27 chr27_13166831     ZBoe    T    G        0      0        2 
  27 chr27_13166831     ZGre    T    G        0      0        2 
  27 chr27_13166831     ZHar    T    G        0      0        2 
  27 chr27_13166831   Sample    T    G        1      2        2 
  27 chr27_13168670     AAsi    G    A        0      0        2 
  27 chr27_13168670     AKia    G    A        0      0        2 
  27 chr27_13168670     AOna    G    A        0      0        2 
  27 chr27_13168670     ASom    G    A        0      0        2 
  27 chr27_13168670     HCab    G    A        0      0        2 
  27 chr27_13168670     HPrz    G    A        0      0        2 
  27 chr27_13168670     ZBoe    G    A        0      0        2 
  27 chr27_13168670     ZGre    G    A        0      0        2 
  27 chr27_13168670     ZHar    G    A      0.5      1        2 
  27 chr27_13168670   Sample    G    A        0      0        2 
  27 chr27_13173619     AAsi    G    C        0      0        2 
  27 chr27_13173619     AKia    G    C        0      0        2 
  27 chr27_13173619     AOna    G    C        0      0        2 
  27 chr27_13173619     ASom    G    C        0      0        2 
  27 chr27_13173619     HCab    G    C        0      0        2 
  27 chr27_13173619     HPrz    G    C        0      0        2 
  27 chr27_13173619     ZBoe    G    C        0      0        2 
  27 chr27_13173619     ZGre    G    C        0      0        2 
  27 chr27_13173619     ZHar    G    C        1      2        2 
  27 chr27_13173619   Sample    G    C        0      0        2 
  27 chr27_13177639     AAsi    T    C        0      0        2 
  27 chr27_13177639     AKia    T    C      0.5      1        2 
  27 chr27_13177639     AOna    T    C        0      0        2 
  27 chr27_13177639     ASom    T    C        0      0        2 
  27 chr27_13177639     HCab    T    C        0      0        2 
  27 chr27_13177639     HPrz    T    C        0      0        2 
  27 chr27_13177639     ZBoe    T    C        0      0        2 
  27 chr27_13177639     ZGre    T    C        0      0        2 
  27 chr27_13177639     ZHar    T    C        0      0        2 
  27 chr27_13177639   Sample    T    C        0      0        2 
  27 chr27_13179086     AAsi    A    G        0      0        2 
  27 chr27_13179086     AKia    A    G        0      0        2 
  27 chr27_13179086     AOna    A    G        0      0        2 
  27 chr27_13179086     ASom    A    G        0      0        2 
  27 chr27_13179086     HCab    A    G        1      2        2 
  27 chr27_13179086     HPrz    A    G        1      2        2 
  27 chr27_13179086     ZBoe    A    G        0      0        2 
  27 chr27_13179086     ZGre    A    G        0      0        2 
  27 chr27_13179086     ZHar    A    G        1      2        2 
  27 chr27_13179086   Sample    A    G        0      0        2 
  27 chr27_13181620     AAsi    T    C        1      2        2 
  27 chr27_13181620     AKia    T    C        0      0        2 
  27 chr27_13181620     AOna    T    C        0      0        2 
  27 chr27_13181620     ASom    T    C      0.5      1        2 
  27 chr27_13181620     HCab    T    C        0      0        2 
  27 chr27_13181620     HPrz    T    C        0      0        2 
  27 chr27_13181620     ZBoe    T    C        0      0        2 
  27 chr27_13181620     ZGre    T    C        0      0        2 
  27 chr27_13181620     ZHar    T    C        0      0        2 
  27 chr27_13181620   Sample    T    C        0      0        2 
  27 chr27_13184006     AAsi    G    A        0      0        2 
  27 chr27_13184006     AKia    G    A        0      0        2 
  27 chr27_13184006     AOna    G    A        0      0        2 
  27 chr27_13184006     ASom    G    A        0      0        2 
  27 chr27_13184006     HCab    G    A        0      0        2 
  27 chr27_13184006     HPrz    G    A        0      0        2 
  27 chr27_13184006     ZBoe    G    A        0      0        2 
  27 chr27_13184006     ZGre    G    A        1      2        2 
  27 chr27_13184006     ZHar    G    A        0      0        2 
  27 chr27_13184006   Sample    G    A        0      0        2 
  27 chr27_13189639     AAsi    G    A        0      0        2 
  27 chr27_13189639     AKia    G    A        0      0        2 
  27 chr27_13189639     AOna    G    A        0      0        2 
  27 chr27_13189639     ASom    G    A        0      0        2 
  27 chr27_13189639     HCab    G    A        1      2        2 
  27 chr27_13189639     HPrz    G    A        0      0        2 
  27 chr27_13189639     ZBoe    G    A        0      0        2 
  27 chr27_13189639     ZGre    G    A        0      0        2 
  27 chr27_13189639     ZHar    G    A        0      0        2 
  27 chr27_13189639   Sample    G    A        0      0        2 
  27 chr27_13190141     AAsi    A    G        0      0        2 
  27 chr27_13190141     AKia    A    G        0      0        2 
  27 chr27_13190141     AOna    A    G        0      0        2 
  27 chr27_13190141     ASom    A    G        0      0        2 
  27 chr27_13190141     HCab    A    G        1      2        2 
  27 chr27_13190141     HPrz    A    G        1      2        2 
  27 chr27_13190141     ZBoe    A    G        0      0        2 
  27 chr27_13190141     ZGre    A    G        0      0        2 
  27 chr27_13190141     ZHar    A    G        0      0        2 
  27 chr27_13190141   Sample    A    G        0      0        2 
  27 chr27_13191088     AAsi    C    T        0      0        2 
  27 chr27_13191088     AKia    C    T        0      0        2 
  27 chr27_13191088     AOna    C    T        0      0        2 
  27 chr27_13191088     ASom    C    T        0      0        2 
  27 chr27_13191088     HCab    C    T        1      2        2 
  27 chr27_13191088     HPrz    C    T        1      2        2 
  27 chr27_13191088     ZBoe    C    T        0      0        2 
  27 chr27_13191088     ZGre    C    T        0      0        2 
  27 chr27_13191088     ZHar    C    T        0      0        2 
  27 chr27_13191088   Sample    C    T        0      0        2 
  27 chr27_13197832     AAsi    G    T        0      0        2 
  27 chr27_13197832     AKia    G    T        0      0        2 
  27 chr27_13197832     AOna    G    T        0      0        2 
  27 chr27_13197832     ASom    G    T        0      0        2 
  27 chr27_13197832     HCab    G    T        1      2        2 
  27 chr27_13197832     HPrz    G    T        0      0        2 
  27 chr27_13197832     ZBoe    G    T        0      0        2 
  27 chr27_13197832     ZGre    G    T        0      0        2 
  27 chr27_13197832     ZHar    G    T        0      0        2 
  27 chr27_13197832   Sample    G    T        0      0        2 
  27 chr27_13200829     AAsi    C    A        0      0        2 
  27 chr27_13200829     AKia    C    A        0      0        2 
  27 chr27_13200829     AOna    C    A        0      0        2 
  27 chr27_13200829     ASom    C    A        0      0        2 
  27 chr27_13200829     HCab    C    A        0      0        2 
  27 chr27_13200829     HPrz    C    A        0      0        2 
  27 chr27_13200829     ZBoe    C    A      0.5      1        2 
  27 chr27_13200829     ZGre    C    A        0      0        2 
  27 chr27_13200829     ZHar    C    A        0      0        2 
  27 chr27_13200829   Sample    C    A        0      0        2 
  27 chr27_13206635     AAsi    G    A        0      0        2 
  27 chr27_13206635     AKia    G    A        0      0        2 
  27 chr27_13206635     AOna    G    A        0      0        2 
  27 chr27_13206635     ASom    G    A        0      0        2 
  27 chr27_13206635     HCab    G    A        0      0        2 
  27 chr27_13206635     HPrz    G    A        0      0        2 
  27 chr27_13206635     ZBoe    G    A        0      0        2 
  27 chr27_13206635     ZGre    G    A        0      0        2 
  27 chr27_13206635     ZHar    G    A      0.5      1        2 
  27 chr27_13206635   Sample    G    A        0      0        2 
  27 chr27_13206851     AAsi    C    T        0      0        2 
  27 chr27_13206851     AKia    C    T        0      0        2 
  27 chr27_13206851     AOna    C    T        0      0        2 
  27 chr27_13206851     ASom    C    T        0      0        2 
  27 chr27_13206851     HCab    C    T        1      2        2 
  27 chr27_13206851     HPrz    C    T        1      2        2 
  27 chr27_13206851     ZBoe    C    T        0      0        2 
  27 chr27_13206851     ZGre    C    T        0      0        2 
  27 chr27_13206851     ZHar    C    T        0      0        2 
  27 chr27_13206851   Sample    C    T        0      0        2 
  27 chr27_13227248     AAsi    G    A        0      0        2 
  27 chr27_13227248     AKia    G    A        0      0        2 
  27 chr27_13227248     AOna    G    A        0      0        2 
  27 chr27_13227248     ASom    G    A        0      0        2 
  27 chr27_13227248     HCab    G    A        0      0        2 
  27 chr27_13227248     HPrz    G    A        0      0        2 
  27 chr27_13227248     ZBoe    G    A        0      0        2 
  27 chr27_13227248     ZGre    G    A      0.5      1        2 
  27 chr27_13227248     ZHar    G    A        0      0        2 
  27 chr27_13227248   Sample    G    A        0      0        2 
  27 chr27_13235794     AAsi    T    C        0      0        2 
  27 chr27_13235794     AKia    T    C        1      2        2 
  27 chr27_13235794     AOna    T    C      0.5      1        2 
  27 chr27_13235794     ASom    T    C        0      0        2 
  27 chr27_13235794     HCab    T    C        0      0        2 
  27 chr27_13235794     HPrz    T    C        0      0        2 
  27 chr27_13235794     ZBoe    T    C        0      0        2 
  27 chr27_13235794     ZGre    T    C        0      0        2 
  27 chr27_13235794     ZHar    T    C        0      0        2 
  27 chr27_13235794   Sample    T    C        0      0        2 
  27 chr27_13236800     AAsi    A    C        0      0        2 
  27 chr27_13236800     AKia    A    C        0      0        2 
  27 chr27_13236800     AOna    A    C        0      0        2 
  27 chr27_13236800     ASom    A    C        0      0        2 
  27 chr27_13236800     HCab    A    C        1      2        2 
  27 chr27_13236800     HPrz    A    C        1      2        2 
  27 chr27_13236800     ZBoe    A    C        0      0        2 
  27 chr27_13236800     ZGre    A    C        0      0        2 
  27 chr27_13236800     ZHar    A    C        0      0        2 
  27 chr27_13236800   Sample    A    C        0      0        2 
  27 chr27_13238428     AAsi    C    G        0      0        2 
  27 chr27_13238428     AKia    C    G        0      0        2 
  27 chr27_13238428     AOna    C    G        0      0        2 
  27 chr27_13238428     ASom    C    G        0      0        2 
  27 chr27_13238428     HCab    C    G        1      2        2 
  27 chr27_13238428     HPrz    C    G        1      2        2 
  27 chr27_13238428     ZBoe    C    G        0      0        2 
  27 chr27_13238428     ZGre    C    G        0      0        2 
  27 chr27_13238428     ZHar    C    G        0      0        2 
  27 chr27_13238428   Sample    C    G        0      0        2 
  27 chr27_13238669     AAsi    C    T        0      0        2 
  27 chr27_13238669     AKia    C    T        0      0        2 
  27 chr27_13238669     AOna    C    T        0      0        2 
  27 chr27_13238669     ASom    C    T        0      0        2 
  27 chr27_13238669     HCab    C    T        0      0        2 
  27 chr27_13238669     HPrz    C    T        0      0        2 
  27 chr27_13238669     ZBoe    C    T        0      0        2 
  27 chr27_13238669     ZGre    C    T      0.5      1        2 
  27 chr27_13238669     ZHar    C    T        0      0        2 
  27 chr27_13238669   Sample    C    T        0      0        2 
  27 chr27_13262563     AAsi    G    A        0      0        2 
  27 chr27_13262563     AKia    G    A        0      0        2 
  27 chr27_13262563     AOna    G    A      0.5      1        2 
  27 chr27_13262563     ASom    G    A        0      0        2 
  27 chr27_13262563     HCab    G    A        0      0        2 
  27 chr27_13262563     HPrz    G    A        0      0        2 
  27 chr27_13262563     ZBoe    G    A        1      2        2 
  27 chr27_13262563     ZGre    G    A        1      2        2 
  27 chr27_13262563     ZHar    G    A        1      2        2 
  27 chr27_13262563   Sample    G    A        0      0        2 
  27 chr27_13274721     AAsi    C    G      0.5      1        2 
  27 chr27_13274721     AKia    C    G        0      0        2 
  27 chr27_13274721     AOna    C    G        0      0        2 
  27 chr27_13274721     ASom    C    G        1      2        2 
  27 chr27_13274721     HCab    C    G        0      0        2 
  27 chr27_13274721     HPrz    C    G        0      0        2 
  27 chr27_13274721     ZBoe    C    G        0      0        2 
  27 chr27_13274721     ZGre    C    G        0      0        2 
  27 chr27_13274721     ZHar    C    G        0      0        2 
  27 chr27_13274721   Sample    C    G        0      0        2 
  27 chr27_13280334     AAsi    G    C        0      0        2 
  27 chr27_13280334     AKia    G    C        0      0        2 
  27 chr27_13280334     AOna    G    C        0      0        2 
  27 chr27_13280334     ASom    G    C        0      0        2 
  27 chr27_13280334     HCab    G    C        1      2        2 
  27 chr27_13280334     HPrz    G    C      0.5      1        2 
  27 chr27_13280334     ZBoe    G    C        0      0        2 
  27 chr27_13280334     ZGre    G    C        0      0        2 
  27 chr27_13280334     ZHar    G    C        0      0        2 
  27 chr27_13280334   Sample    G    C        0      0        2 
  27 chr27_13287611     AAsi    C    T        0      0        2 
  27 chr27_13287611     AKia    C    T        0      0        2 
  27 chr27_13287611     AOna    C    T        0      0        2 
  27 chr27_13287611     ASom    C    T        0      0        2 
  27 chr27_13287611     HCab    C    T        1      2        2 
  27 chr27_13287611     HPrz    C    T        1      2        2 
  27 chr27_13287611     ZBoe    C    T        0      0        2 
  27 chr27_13287611     ZGre    C    T        0      0        2 
  27 chr27_13287611     ZHar    C    T        0      0        2 
  27 chr27_13287611   Sample    C    T        0      0        2 
  27 chr27_13288427     AAsi    A    G        0      0        2 
  27 chr27_13288427     AKia    A    G        0      0        2 
  27 chr27_13288427     AOna    A    G        0      0        2 
  27 chr27_13288427     ASom    A    G        0      0        2 
  27 chr27_13288427     HCab    A    G        0      0        2 
  27 chr27_13288427     HPrz    A    G        0      0        2 
  27 chr27_13288427     ZBoe    A    G      0.5      1        2 
  27 chr27_13288427     ZGre    A    G        0      0        2 
  27 chr27_13288427     ZHar    A    G        0      0        2 
  27 chr27_13288427   Sample    A    G        0      0        2 
  27 chr27_13289387     AAsi    C    T        0      0        2 
  27 chr27_13289387     AKia    C    T        0      0        2 
  27 chr27_13289387     AOna    C    T        0      0        2 
  27 chr27_13289387     ASom    C    T        0      0        2 
  27 chr27_13289387     HCab    C    T        0      0        2 
  27 chr27_13289387     HPrz    C    T        1      2        2 
  27 chr27_13289387     ZBoe    C    T        0      0        2 
  27 chr27_13289387     ZGre    C    T        0      0        2 
  27 chr27_13289387     ZHar    C    T        0      0        2 
  27 chr27_13289387   Sample    C    T        0      0        2 
  27 chr27_13301074     AAsi    A    C        0      0        2 
  27 chr27_13301074     AKia    A    C        0      0        2 
  27 chr27_13301074     AOna    A    C        0      0        2 
  27 chr27_13301074     ASom    A    C        0      0        2 
  27 chr27_13301074     HCab    A    C        0      0        2 
  27 chr27_13301074     HPrz    A    C        0      0        2 
  27 chr27_13301074     ZBoe    A    C      0.5      1        2 
  27 chr27_13301074     ZGre    A    C        0      0        2 
  27 chr27_13301074     ZHar    A    C        0      0        2 
  27 chr27_13301074   Sample    A    C        0      0        2 
  27 chr27_13307027     AAsi    G    T        0      0        2 
  27 chr27_13307027     AKia    G    T        0      0        2 
  27 chr27_13307027     AOna    G    T        0      0        2 
  27 chr27_13307027     ASom    G    T        0      0        2 
  27 chr27_13307027     HCab    G    T        0      0        2 
  27 chr27_13307027     HPrz    G    T        0      0        2 
  27 chr27_13307027     ZBoe    G    T        0      0        2 
  27 chr27_13307027     ZGre    G    T        0      0        2 
  27 chr27_13307027     ZHar    G    T        1      2        2 
  27 chr27_13307027   Sample    G    T        0      0        2 
  27 chr27_13308424     AAsi    T    C        0      0        2 
  27 chr27_13308424     AKia    T    C        0      0        2 
  27 chr27_13308424     AOna    T    C        0      0        2 
  27 chr27_13308424     ASom    T    C        0      0        2 
  27 chr27_13308424     HCab    T    C        1      2        2 
  27 chr27_13308424     HPrz    T    C        1      2        2 
  27 chr27_13308424     ZBoe    T    C        0      0        2 
  27 chr27_13308424     ZGre    T    C        0      0        2 
  27 chr27_13308424     ZHar    T    C        0      0        2 
  27 chr27_13308424   Sample    T    C        0      0        2 
  27 chr27_13318847     AAsi    G    T        0      0        2 
  27 chr27_13318847     AKia    G    T        0      0        2 
  27 chr27_13318847     AOna    G    T        0      0        2 
  27 chr27_13318847     ASom    G    T        0      0        2 
  27 chr27_13318847     HCab    G    T        1      2        2 
  27 chr27_13318847     HPrz    G    T        1      2        2 
  27 chr27_13318847     ZBoe    G    T        0      0        2 
  27 chr27_13318847     ZGre    G    T        0      0        2 
  27 chr27_13318847     ZHar    G    T        0      0        2 
  27 chr27_13318847   Sample    G    T        0      0        2 
  27 chr27_13321337     AAsi    G    A        0      0        2 
  27 chr27_13321337     AKia    G    A        0      0        2 
  27 chr27_13321337     AOna    G    A        0      0        2 
  27 chr27_13321337     ASom    G    A        0      0        2 
  27 chr27_13321337     HCab    G    A        1      2        2 
  27 chr27_13321337     HPrz    G    A        1      2        2 
  27 chr27_13321337     ZBoe    G    A        0      0        2 
  27 chr27_13321337     ZGre    G    A        0      0        2 
  27 chr27_13321337     ZHar    G    A        0      0        2 
  27 chr27_13321337   Sample    G    A        0      0        2 
  27 chr27_13321947     AAsi    G    A        0      0        2 
  27 chr27_13321947     AKia    G    A        0      0        2 
  27 chr27_13321947     AOna    G    A        0      0        2 
  27 chr27_13321947     ASom    G    A        0      0        2 
  27 chr27_13321947     HCab    G    A        0      0        2 
  27 chr27_13321947     HPrz    G    A        0      0        2 
  27 chr27_13321947     ZBoe    G    A      0.5      1        2 
  27 chr27_13321947     ZGre    G    A        0      0        2 
  27 chr27_13321947     ZHar    G    A        0      0        2 
  27 chr27_13321947   Sample    G    A        0      0        2 
  27 chr27_13326333     AAsi    G    A        0      0        2 
  27 chr27_13326333     AKia    G    A        0      0        2 
  27 chr27_13326333     AOna    G    A        0      0        2 
  27 chr27_13326333     ASom    G    A        0      0        2 
  27 chr27_13326333     HCab    G    A        0      0        2 
  27 chr27_13326333     HPrz    G    A      0.5      1        2 
  27 chr27_13326333     ZBoe    G    A        0      0        2 
  27 chr27_13326333     ZGre    G    A        0      0        2 
  27 chr27_13326333     ZHar    G    A        0      0        2 
  27 chr27_13326333   Sample    G    A        0      0        2 
  27 chr27_13332750     AAsi    A    G        0      0        2 
  27 chr27_13332750     AKia    A    G        0      0        2 
  27 chr27_13332750     AOna    A    G      0.5      1        2 
  27 chr27_13332750     ASom    A    G        0      0        2 
  27 chr27_13332750     HCab    A    G        0      0        2 
  27 chr27_13332750     HPrz    A    G        0      0        2 
  27 chr27_13332750     ZBoe    A    G        0      0        2 
  27 chr27_13332750     ZGre    A    G        0      0        2 
  27 chr27_13332750     ZHar    A    G        0      0        2 
  27 chr27_13332750   Sample    A    G        0      0        2 
  27 chr27_13338355     AAsi    C    T        0      0        2 
  27 chr27_13338355     AKia    C    T        1      2        2 
  27 chr27_13338355     AOna    C    T      0.5      1        2 
  27 chr27_13338355     ASom    C    T        0      0        2 
  27 chr27_13338355     HCab    C    T        0      0        2 
  27 chr27_13338355     HPrz    C    T        0      0        2 
  27 chr27_13338355     ZBoe    C    T        0      0        2 
  27 chr27_13338355     ZGre    C    T        0      0        2 
  27 chr27_13338355     ZHar    C    T        0      0        2 
  27 chr27_13338355   Sample    C    T        0      0        2 
  27 chr27_13346776     AAsi    T    C        0      0        2 
  27 chr27_13346776     AKia    T    C        0      0        2 
  27 chr27_13346776     AOna    T    C      0.5      1        2 
  27 chr27_13346776     ASom    T    C        0      0        2 
  27 chr27_13346776     HCab    T    C        0      0        2 
  27 chr27_13346776     HPrz    T    C        0      0        2 
  27 chr27_13346776     ZBoe    T    C        0      0        2 
  27 chr27_13346776     ZGre    T    C        0      0        2 
  27 chr27_13346776     ZHar    T    C        0      0        2 
  27 chr27_13346776   Sample    T    C        0      0        2 
  27 chr27_13363547     AAsi    T    G        0      0        2 
  27 chr27_13363547     AKia    T    G        0      0        2 
  27 chr27_13363547     AOna    T    G        0      0        2 
  27 chr27_13363547     ASom    T    G        0      0        2 
  27 chr27_13363547     HCab    T    G        1      2        2 
  27 chr27_13363547     HPrz    T    G        1      2        2 
  27 chr27_13363547     ZBoe    T    G        0      0        2 
  27 chr27_13363547     ZGre    T    G        0      0        2 
  27 chr27_13363547     ZHar    T    G        0      0        2 
  27 chr27_13363547   Sample    T    G        0      0        2 
  27 chr27_13367068     AAsi    A    G        0      0        2 
  27 chr27_13367068     AKia    A    G        0      0        2 
  27 chr27_13367068     AOna    A    G        0      0        2 
  27 chr27_13367068     ASom    A    G        1      2        2 
  27 chr27_13367068     HCab    A    G        0      0        2 
  27 chr27_13367068     HPrz    A    G        0      0        2 
  27 chr27_13367068     ZBoe    A    G        0      0        2 
  27 chr27_13367068     ZGre    A    G        0      0        2 
  27 chr27_13367068     ZHar    A    G        0      0        2 
  27 chr27_13367068   Sample    A    G        0      0        2 
  27 chr27_13373399     AAsi    A    G        0      0        2 
  27 chr27_13373399     AKia    A    G        0      0        2 
  27 chr27_13373399     AOna    A    G        0      0        2 
  27 chr27_13373399     ASom    A    G        0      0        2 
  27 chr27_13373399     HCab    A    G        0      0        2 
  27 chr27_13373399     HPrz    A    G        0      0        2 
  27 chr27_13373399     ZBoe    A    G      0.5      1        2 
  27 chr27_13373399     ZGre    A    G        0      0        2 
  27 chr27_13373399     ZHar    A    G        0      0        2 
  27 chr27_13373399   Sample    A    G        0      0        2 
  27 chr27_13386797     AAsi    G    A        0      0        2 
  27 chr27_13386797     AKia    G    A        1      2        2 
  27 chr27_13386797     AOna    G    A        0      0        2 
  27 chr27_13386797     ASom    G    A        0      0        2 
  27 chr27_13386797     HCab    G    A        0      0        2 
  27 chr27_13386797     HPrz    G    A        0      0        2 
  27 chr27_13386797     ZBoe    G    A        0      0        2 
  27 chr27_13386797     ZGre    G    A        0      0        2 
  27 chr27_13386797     ZHar    G    A        0      0        2 
  27 chr27_13386797   Sample    G    A        0      0        2 
  27 chr27_13388426     AAsi    G    A        0      0        2 
  27 chr27_13388426     AKia    G    A        0      0        2 
  27 chr27_13388426     AOna    G    A        0      0        2 
  27 chr27_13388426     ASom    G    A        0      0        2 
  27 chr27_13388426     HCab    G    A        0      0        2 
  27 chr27_13388426     HPrz    G    A        0      0        2 
  27 chr27_13388426     ZBoe    G    A        1      2        2 
  27 chr27_13388426     ZGre    G    A        0      0        2 
  27 chr27_13388426     ZHar    G    A        1      2        2 
  27 chr27_13388426   Sample    G    A        0      0        2 
  27 chr27_13391811     AAsi    T    A        0      0        2 
  27 chr27_13391811     AKia    T    A        0      0        2 
  27 chr27_13391811     AOna    T    A        0      0        2 
  27 chr27_13391811     ASom    T    A        0      0        2 
  27 chr27_13391811     HCab    T    A        0      0        2 
  27 chr27_13391811     HPrz    T    A        0      0        2 
  27 chr27_13391811     ZBoe    T    A        0      0        2 
  27 chr27_13391811     ZGre    T    A      0.5      1        2 
  27 chr27_13391811     ZHar    T    A        0      0        2 
  27 chr27_13391811   Sample    T    A        0      0        2 
  27 chr27_13396669     AAsi    T    C        0      0        2 
  27 chr27_13396669     AKia    T    C        0      0        2 
  27 chr27_13396669     AOna    T    C        0      0        2 
  27 chr27_13396669     ASom    T    C        0      0        2 
  27 chr27_13396669     HCab    T    C        1      2        2 
  27 chr27_13396669     HPrz    T    C        1      2        2 
  27 chr27_13396669     ZBoe    T    C        0      0        2 
  27 chr27_13396669     ZGre    T    C        0      0        2 
  27 chr27_13396669     ZHar    T    C        0      0        2 
  27 chr27_13396669   Sample    T    C        0      0        2 
  27 chr27_13403514     AAsi    C    T        0      0        2 
  27 chr27_13403514     AKia    C    T        0      0        2 
  27 chr27_13403514     AOna    C    T        0      0        2 
  27 chr27_13403514     ASom    C    T        0      0        2 
  27 chr27_13403514     HCab    C    T        1      2        2 
  27 chr27_13403514     HPrz    C    T        1      2        2 
  27 chr27_13403514     ZBoe    C    T        0      0        2 
  27 chr27_13403514     ZGre    C    T        0      0        2 
  27 chr27_13403514     ZHar    C    T        0      0        2 
  27 chr27_13403514   Sample    C    T        0      0        2 
  27 chr27_13406715     AAsi    T    C        0      0        2 
  27 chr27_13406715     AKia    T    C        0      0        2 
  27 chr27_13406715     AOna    T    C        0      0        2 
  27 chr27_13406715     ASom    T    C        0      0        2 
  27 chr27_13406715     HCab    T    C        1      2        2 
  27 chr27_13406715     HPrz    T    C        1      2        2 
  27 chr27_13406715     ZBoe    T    C        0      0        2 
  27 chr27_13406715     ZGre    T    C        0      0        2 
  27 chr27_13406715     ZHar    T    C        0      0        2 
  27 chr27_13406715   Sample    T    C        0      0        2 
  27 chr27_13412459     AAsi    T    C        0      0        2 
  27 chr27_13412459     AKia    T    C        0      0        2 
  27 chr27_13412459     AOna    T    C        0      0        2 
  27 chr27_13412459     ASom    T    C        0      0        2 
  27 chr27_13412459     HCab    T    C        0      0        2 
  27 chr27_13412459     HPrz    T    C      0.5      1        2 
  27 chr27_13412459     ZBoe    T    C        0      0        2 
  27 chr27_13412459     ZGre    T    C        0      0        2 
  27 chr27_13412459     ZHar    T    C        0      0        2 
  27 chr27_13412459   Sample    T    C        0      0        2 
  27 chr27_13416603     AAsi    A    G        0      0        2 
  27 chr27_13416603     AKia    A    G        0      0        2 
  27 chr27_13416603     AOna    A    G        0      0        2 
  27 chr27_13416603     ASom    A    G        0      0        2 
  27 chr27_13416603     HCab    A    G        1      2        2 
  27 chr27_13416603     HPrz    A    G        0      0        2 
  27 chr27_13416603     ZBoe    A    G        0      0        2 
  27 chr27_13416603     ZGre    A    G        0      0        2 
  27 chr27_13416603     ZHar    A    G        0      0        2 
  27 chr27_13416603   Sample    A    G        0      0        2 
  27 chr27_13431476     AAsi    A    T        0      0        2 
  27 chr27_13431476     AKia    A    T        0      0        2 
  27 chr27_13431476     AOna    A    T        1      2        2 
  27 chr27_13431476     ASom    A    T        0      0        2 
  27 chr27_13431476     HCab    A    T        0      0        2 
  27 chr27_13431476     HPrz    A    T        0      0        2 
  27 chr27_13431476     ZBoe    A    T        0      0        2 
  27 chr27_13431476     ZGre    A    T        0      0        2 
  27 chr27_13431476     ZHar    A    T        0      0        2 
  27 chr27_13431476   Sample    A    T        0      0        2 
  27 chr27_13433825     AAsi    A    G        0      0        2 
  27 chr27_13433825     AKia    A    G        0      0        2 
  27 chr27_13433825     AOna    A    G        1      2        2 
  27 chr27_13433825     ASom    A    G        0      0        2 
  27 chr27_13433825     HCab    A    G        0      0        2 
  27 chr27_13433825     HPrz    A    G        0      0        2 
  27 chr27_13433825     ZBoe    A    G        0      0        2 
  27 chr27_13433825     ZGre    A    G        0      0        2 
  27 chr27_13433825     ZHar    A    G        0      0        2 
  27 chr27_13433825   Sample    A    G        0      0        2 
  27 chr27_13467893     AAsi    A    T        0      0        2 
  27 chr27_13467893     AKia    A    T        0      0        2 
  27 chr27_13467893     AOna    A    T        0      0        2 
  27 chr27_13467893     ASom    A    T        0      0        2 
  27 chr27_13467893     HCab    A    T        0      0        2 
  27 chr27_13467893     HPrz    A    T        1      2        2 
  27 chr27_13467893     ZBoe    A    T        0      0        2 
  27 chr27_13467893     ZGre    A    T        0      0        2 
  27 chr27_13467893     ZHar    A    T        0      0        2 
  27 chr27_13467893   Sample    A    T        0      0        2 
  27 chr27_13485807     AAsi    G    T        0      0        2 
  27 chr27_13485807     AKia    G    T        0      0        2 
  27 chr27_13485807     AOna    G    T        0      0        2 
  27 chr27_13485807     ASom    G    T        0      0        2 
  27 chr27_13485807     HCab    G    T        1      2        2 
  27 chr27_13485807     HPrz    G    T        0      0        2 
  27 chr27_13485807     ZBoe    G    T        0      0        2 
  27 chr27_13485807     ZGre    G    T        0      0        2 
  27 chr27_13485807     ZHar    G    T        0      0        2 
  27 chr27_13485807   Sample    G    T        0      0        2 
  27 chr27_13487528     AAsi    A    G        0      0        2 
  27 chr27_13487528     AKia    A    G        0      0        2 
  27 chr27_13487528     AOna    A    G        0      0        2 
  27 chr27_13487528     ASom    A    G        0      0        2 
  27 chr27_13487528     HCab    A    G        0      0        2 
  27 chr27_13487528     HPrz    A    G        0      0        2 
  27 chr27_13487528     ZBoe    A    G        0      0        2 
  27 chr27_13487528     ZGre    A    G        0      0        2 
  27 chr27_13487528     ZHar    A    G        1      2        2 
  27 chr27_13487528   Sample    A    G        0      0        2 
  27 chr27_13487608     AAsi    C    G        0      0        2 
  27 chr27_13487608     AKia    C    G        0      0        2 
  27 chr27_13487608     AOna    C    G        0      0        2 
  27 chr27_13487608     ASom    C    G        0      0        2 
  27 chr27_13487608     HCab    C    G        0      0        2 
  27 chr27_13487608     HPrz    C    G        0      0        2 
  27 chr27_13487608     ZBoe    C    G        1      2        2 
  27 chr27_13487608     ZGre    C    G        0      0        2 
  27 chr27_13487608     ZHar    C    G        0      0        2 
  27 chr27_13487608   Sample    C    G        0      0        2 
  27 chr27_13488467     AAsi    A    G        0      0        2 
  27 chr27_13488467     AKia    A    G        0      0        2 
  27 chr27_13488467     AOna    A    G        0      0        2 
  27 chr27_13488467     ASom    A    G        0      0        2 
  27 chr27_13488467     HCab    A    G        0      0        2 
  27 chr27_13488467     HPrz    A    G        1      2        2 
  27 chr27_13488467     ZBoe    A    G        0      0        2 
  27 chr27_13488467     ZGre    A    G        0      0        2 
  27 chr27_13488467     ZHar    A    G        0      0        2 
  27 chr27_13488467   Sample    A    G        0      0        2 
  27 chr27_13489352     AAsi    T    C        0      0        2 
  27 chr27_13489352     AKia    T    C        0      0        2 
  27 chr27_13489352     AOna    T    C        0      0        2 
  27 chr27_13489352     ASom    T    C        0      0        2 
  27 chr27_13489352     HCab    T    C        0      0        2 
  27 chr27_13489352     HPrz    T    C        0      0        2 
  27 chr27_13489352     ZBoe    T    C        0      0        2 
  27 chr27_13489352     ZGre    T    C      0.5      1        2 
  27 chr27_13489352     ZHar    T    C        0      0        2 
  27 chr27_13489352   Sample    T    C        0      0        2 
  27 chr27_13491298     AAsi    C    T        0      0        2 
  27 chr27_13491298     AKia    C    T        0      0        2 
  27 chr27_13491298     AOna    C    T      0.5      1        2 
  27 chr27_13491298     ASom    C    T        0      0        2 
  27 chr27_13491298     HCab    C    T        0      0        2 
  27 chr27_13491298     HPrz    C    T        0      0        2 
  27 chr27_13491298     ZBoe    C    T        0      0        2 
  27 chr27_13491298     ZGre    C    T        0      0        2 
  27 chr27_13491298     ZHar    C    T        0      0        2 
  27 chr27_13491298   Sample    C    T        0      0        2 
  27 chr27_13493907     AAsi    C    T      0.5      1        2 
  27 chr27_13493907     AKia    C    T        0      0        2 
  27 chr27_13493907     AOna    C    T        0      0        2 
  27 chr27_13493907     ASom    C    T      0.5      1        2 
  27 chr27_13493907     HCab    C    T        0      0        2 
  27 chr27_13493907     HPrz    C    T        0      0        2 
  27 chr27_13493907     ZBoe    C    T        0      0        2 
  27 chr27_13493907     ZGre    C    T        0      0        2 
  27 chr27_13493907     ZHar    C    T        0      0        2 
  27 chr27_13493907   Sample    C    T        0      0        2 
  27 chr27_13501482     AAsi    G    A        1      2        2 
  27 chr27_13501482     AKia    G    A        0      0        2 
  27 chr27_13501482     AOna    G    A        0      0        2 
  27 chr27_13501482     ASom    G    A        1      2        2 
  27 chr27_13501482     HCab    G    A        0      0        2 
  27 chr27_13501482     HPrz    G    A        0      0        2 
  27 chr27_13501482     ZBoe    G    A        0      0        2 
  27 chr27_13501482     ZGre    G    A        0      0        2 
  27 chr27_13501482     ZHar    G    A        0      0        2 
  27 chr27_13501482   Sample    G    A        1      2        2 
  27 chr27_13501842     AAsi    G    A        0      0        2 
  27 chr27_13501842     AKia    G    A        0      0        2 
  27 chr27_13501842     AOna    G    A        0      0        2 
  27 chr27_13501842     ASom    G    A        0      0        2 
  27 chr27_13501842     HCab    G    A        1      2        2 
  27 chr27_13501842     HPrz    G    A        1      2        2 
  27 chr27_13501842     ZBoe    G    A        0      0        2 
  27 chr27_13501842     ZGre    G    A        0      0        2 
  27 chr27_13501842     ZHar    G    A        0      0        2 
  27 chr27_13501842   Sample    G    A        0      0        2 
  27 chr27_13502574     AAsi    C    T        0      0        2 
  27 chr27_13502574     AKia    C    T        0      0        2 
  27 chr27_13502574     AOna    C    T        0      0        2 
  27 chr27_13502574     ASom    C    T        0      0        2 
  27 chr27_13502574     HCab    C    T        1      2        2 
  27 chr27_13502574     HPrz    C    T        1      2        2 
  27 chr27_13502574     ZBoe    C    T        0      0        2 
  27 chr27_13502574     ZGre    C    T        0      0        2 
  27 chr27_13502574     ZHar    C    T        0      0        2 
  27 chr27_13502574   Sample    C    T        0      0        2 
  27 chr27_13504624     AAsi    C    T        0      0        2 
  27 chr27_13504624     AKia    C    T        0      0        2 
  27 chr27_13504624     AOna    C    T        0      0        2 
  27 chr27_13504624     ASom    C    T        0      0        2 
  27 chr27_13504624     HCab    C    T        1      2        2 
  27 chr27_13504624     HPrz    C    T        1      2        2 
  27 chr27_13504624     ZBoe    C    T        0      0        2 
  27 chr27_13504624     ZGre    C    T        0      0        2 
  27 chr27_13504624     ZHar    C    T        0      0        2 
  27 chr27_13504624   Sample    C    T        0      0        2 
  27 chr27_13504765     AAsi    T    C        0      0        2 
  27 chr27_13504765     AKia    T    C        0      0        2 
  27 chr27_13504765     AOna    T    C        0      0        2 
  27 chr27_13504765     ASom    T    C        0      0        2 
  27 chr27_13504765     HCab    T    C        0      0        2 
  27 chr27_13504765     HPrz    T    C        0      0        2 
  27 chr27_13504765     ZBoe    T    C        0      0        2 
  27 chr27_13504765     ZGre    T    C        1      2        2 
  27 chr27_13504765     ZHar    T    C        0      0        2 
  27 chr27_13504765   Sample    T    C        0      0        2 
  27 chr27_13517015     AAsi    G    T        0      0        2 
  27 chr27_13517015     AKia    G    T        0      0        2 
  27 chr27_13517015     AOna    G    T        0      0        2 
  27 chr27_13517015     ASom    G    T        0      0        2 
  27 chr27_13517015     HCab    G    T        1      2        2 
  27 chr27_13517015     HPrz    G    T        0      0        2 
  27 chr27_13517015     ZBoe    G    T        0      0        2 
  27 chr27_13517015     ZGre    G    T        0      0        2 
  27 chr27_13517015     ZHar    G    T        0      0        2 
  27 chr27_13517015   Sample    G    T        0      0        2 
  27 chr27_13524500     AAsi    T    C        0      0        2 
  27 chr27_13524500     AKia    T    C        0      0        2 
  27 chr27_13524500     AOna    T    C        0      0        2 
  27 chr27_13524500     ASom    T    C        0      0        2 
  27 chr27_13524500     HCab    T    C        1      2        2 
  27 chr27_13524500     HPrz    T    C        1      2        2 
  27 chr27_13524500     ZBoe    T    C        0      0        2 
  27 chr27_13524500     ZGre    T    C        0      0        2 
  27 chr27_13524500     ZHar    T    C        0      0        2 
  27 chr27_13524500   Sample    T    C        0      0        2 
  27 chr27_13527882     AAsi    G    T        0      0        2 
  27 chr27_13527882     AKia    G    T        0      0        2 
  27 chr27_13527882     AOna    G    T        0      0        2 
  27 chr27_13527882     ASom    G    T        0      0        2 
  27 chr27_13527882     HCab    G    T        1      2        2 
  27 chr27_13527882     HPrz    G    T        1      2        2 
  27 chr27_13527882     ZBoe    G    T        0      0        2 
  27 chr27_13527882     ZGre    G    T        0      0        2 
  27 chr27_13527882     ZHar    G    T        0      0        2 
  27 chr27_13527882   Sample    G    T        0      0        2 
  27 chr27_13528997     AAsi    G    A        0      0        2 
  27 chr27_13528997     AKia    G    A        0      0        2 
  27 chr27_13528997     AOna    G    A        0      0        2 
  27 chr27_13528997     ASom    G    A        0      0        2 
  27 chr27_13528997     HCab    G    A        0      0        2 
  27 chr27_13528997     HPrz    G    A        0      0        2 
  27 chr27_13528997     ZBoe    G    A        0      0        2 
  27 chr27_13528997     ZGre    G    A        1      2        2 
  27 chr27_13528997     ZHar    G    A        0      0        2 
  27 chr27_13528997   Sample    G    A        0      0        2 
  27 chr27_13534489     AAsi    G    T        0      0        2 
  27 chr27_13534489     AKia    G    T        0      0        2 
  27 chr27_13534489     AOna    G    T        0      0        2 
  27 chr27_13534489     ASom    G    T        0      0        2 
  27 chr27_13534489     HCab    G    T        0      0        2 
  27 chr27_13534489     HPrz    G    T        0      0        2 
  27 chr27_13534489     ZBoe    G    T        0      0        2 
  27 chr27_13534489     ZGre    G    T      0.5      1        2 
  27 chr27_13534489     ZHar    G    T        0      0        2 
  27 chr27_13534489   Sample    G    T        0      0        2 
  27 chr27_13539897     AAsi    T    C        0      0        2 
  27 chr27_13539897     AKia    T    C        0      0        2 
  27 chr27_13539897     AOna    T    C      0.5      1        2 
  27 chr27_13539897     ASom    T    C        0      0        2 
  27 chr27_13539897     HCab    T    C        0      0        2 
  27 chr27_13539897     HPrz    T    C        0      0        2 
  27 chr27_13539897     ZBoe    T    C        0      0        2 
  27 chr27_13539897     ZGre    T    C        0      0        2 
  27 chr27_13539897     ZHar    T    C        0      0        2 
  27 chr27_13539897   Sample    T    C        0      0        2 
  27 chr27_13549067     AAsi    T    G        1      2        2 
  27 chr27_13549067     AKia    T    G        0      0        2 
  27 chr27_13549067     AOna    T    G        0      0        2 
  27 chr27_13549067     ASom    T    G      0.5      1        2 
  27 chr27_13549067     HCab    T    G        0      0        2 
  27 chr27_13549067     HPrz    T    G        0      0        2 
  27 chr27_13549067     ZBoe    T    G        0      0        2 
  27 chr27_13549067     ZGre    T    G        0      0        2 
  27 chr27_13549067     ZHar    T    G        0      0        2 
  27 chr27_13549067   Sample    T    G        0      0        2 
  27 chr27_13555237     AAsi    C    T        0      0        2 
  27 chr27_13555237     AKia    C    T        0      0        2 
  27 chr27_13555237     AOna    C    T        0      0        2 
  27 chr27_13555237     ASom    C    T        0      0        2 
  27 chr27_13555237     HCab    C    T        0      0        2 
  27 chr27_13555237     HPrz    C    T        0      0        2 
  27 chr27_13555237     ZBoe    C    T      0.5      1        2 
  27 chr27_13555237     ZGre    C    T        0      0        2 
  27 chr27_13555237     ZHar    C    T        0      0        2 
  27 chr27_13555237   Sample    C    T        0      0        2 
  27 chr27_13556633     AAsi    A    G        0      0        2 
  27 chr27_13556633     AKia    A    G        1      2        2 
  27 chr27_13556633     AOna    A    G      0.5      1        2 
  27 chr27_13556633     ASom    A    G        0      0        2 
  27 chr27_13556633     HCab    A    G        0      0        2 
  27 chr27_13556633     HPrz    A    G        0      0        2 
  27 chr27_13556633     ZBoe    A    G        0      0        2 
  27 chr27_13556633     ZGre    A    G        0      0        2 
  27 chr27_13556633     ZHar    A    G        0      0        2 
  27 chr27_13556633   Sample    A    G        0      0        2 
  27 chr27_13561863     AAsi    T    C        0      0        2 
  27 chr27_13561863     AKia    T    C        0      0        2 
  27 chr27_13561863     AOna    T    C        0      0        2 
  27 chr27_13561863     ASom    T    C        0      0        2 
  27 chr27_13561863     HCab    T    C        0      0        2 
  27 chr27_13561863     HPrz    T    C        0      0        2 
  27 chr27_13561863     ZBoe    T    C      0.5      1        2 
  27 chr27_13561863     ZGre    T    C        0      0        2 
  27 chr27_13561863     ZHar    T    C        0      0        2 
  27 chr27_13561863   Sample    T    C        0      0        2 
  27 chr27_13563983     AAsi    T    G        0      0        2 
  27 chr27_13563983     AKia    T    G        0      0        2 
  27 chr27_13563983     AOna    T    G        0      0        2 
  27 chr27_13563983     ASom    T    G        0      0        2 
  27 chr27_13563983     HCab    T    G        0      0        2 
  27 chr27_13563983     HPrz    T    G        0      0        2 
  27 chr27_13563983     ZBoe    T    G        0      0        2 
  27 chr27_13563983     ZGre    T    G        0      0        2 
  27 chr27_13563983     ZHar    T    G        1      2        2 
  27 chr27_13563983   Sample    T    G        0      0        2 
  27 chr27_13566278     AAsi    T    C        0      0        2 
  27 chr27_13566278     AKia    T    C        0      0        2 
  27 chr27_13566278     AOna    T    C        0      0        2 
  27 chr27_13566278     ASom    T    C        0      0        2 
  27 chr27_13566278     HCab    T    C        1      2        2 
  27 chr27_13566278     HPrz    T    C        1      2        2 
  27 chr27_13566278     ZBoe    T    C        0      0        2 
  27 chr27_13566278     ZGre    T    C        0      0        2 
  27 chr27_13566278     ZHar    T    C        0      0        2 
  27 chr27_13566278   Sample    T    C        0      0        2 
  27 chr27_13567062     AAsi    T    C        1      2        2 
  27 chr27_13567062     AKia    T    C        0      0        2 
  27 chr27_13567062     AOna    T    C        0      0        2 
  27 chr27_13567062     ASom    T    C      0.5      1        2 
  27 chr27_13567062     HCab    T    C        0      0        2 
  27 chr27_13567062     HPrz    T    C        0      0        2 
  27 chr27_13567062     ZBoe    T    C        0      0        2 
  27 chr27_13567062     ZGre    T    C        0      0        2 
  27 chr27_13567062     ZHar    T    C        0      0        2 
  27 chr27_13567062   Sample    T    C        1      2        2 
  27 chr27_13581993     AAsi    G    C        1      2        2 
  27 chr27_13581993     AKia    G    C        1      2        2 
  27 chr27_13581993     AOna    G    C        1      2        2 
  27 chr27_13581993     ASom    G    C        1      2        2 
  27 chr27_13581993     HCab    G    C        0      0        2 
  27 chr27_13581993     HPrz    G    C        0      0        2 
  27 chr27_13581993     ZBoe    G    C        0      0        2 
  27 chr27_13581993     ZGre    G    C        0      0        2 
  27 chr27_13581993     ZHar    G    C        0      0        2 
  27 chr27_13581993   Sample    G    C        1      2        2 
  27 chr27_13586665     AAsi    A    G        0      0        2 
  27 chr27_13586665     AKia    A    G        0      0        2 
  27 chr27_13586665     AOna    A    G        0      0        2 
  27 chr27_13586665     ASom    A    G        0      0        2 
  27 chr27_13586665     HCab    A    G        1      2        2 
  27 chr27_13586665     HPrz    A    G        1      2        2 
  27 chr27_13586665     ZBoe    A    G        0      0        2 
  27 chr27_13586665     ZGre    A    G        0      0        2 
  27 chr27_13586665     ZHar    A    G        0      0        2 
  27 chr27_13586665   Sample    A    G        0      0        2 
  27 chr27_13593349     AAsi    G    T        0      0        2 
  27 chr27_13593349     AKia    G    T        0      0        2 
  27 chr27_13593349     AOna    G    T        0      0        2 
  27 chr27_13593349     ASom    G    T        0      0        2 
  27 chr27_13593349     HCab    G    T        1      2        2 
  27 chr27_13593349     HPrz    G    T        1      2        2 
  27 chr27_13593349     ZBoe    G    T        0      0        2 
  27 chr27_13593349     ZGre    G    T        0      0        2 
  27 chr27_13593349     ZHar    G    T        0      0        2 
  27 chr27_13593349   Sample    G    T        0      0        2 
  27 chr27_13594354     AAsi    G    A        0      0        2 
  27 chr27_13594354     AKia    G    A        0      0        2 
  27 chr27_13594354     AOna    G    A        0      0        2 
  27 chr27_13594354     ASom    G    A        0      0        2 
  27 chr27_13594354     HCab    G    A        0      0        2 
  27 chr27_13594354     HPrz    G    A        0      0        2 
  27 chr27_13594354     ZBoe    G    A        0      0        2 
  27 chr27_13594354     ZGre    G    A        0      0        2 
  27 chr27_13594354     ZHar    G    A      0.5      1        2 
  27 chr27_13594354   Sample    G    A        0      0        2 
  27 chr27_13594878     AAsi    G    A        0      0        2 
  27 chr27_13594878     AKia    G    A        1      2        2 
  27 chr27_13594878     AOna    G    A        1      2        2 
  27 chr27_13594878     ASom    G    A        0      0        2 
  27 chr27_13594878     HCab    G    A        0      0        2 
  27 chr27_13594878     HPrz    G    A        0      0        2 
  27 chr27_13594878     ZBoe    G    A        0      0        2 
  27 chr27_13594878     ZGre    G    A        0      0        2 
  27 chr27_13594878     ZHar    G    A        0      0        2 
  27 chr27_13594878   Sample    G    A        0      0        2 
  27 chr27_13594985     AAsi    T    C        0      0        2 
  27 chr27_13594985     AKia    T    C        0      0        2 
  27 chr27_13594985     AOna    T    C        0      0        2 
  27 chr27_13594985     ASom    T    C        0      0        2 
  27 chr27_13594985     HCab    T    C        1      2        2 
  27 chr27_13594985     HPrz    T    C        1      2        2 
  27 chr27_13594985     ZBoe    T    C        0      0        2 
  27 chr27_13594985     ZGre    T    C        0      0        2 
  27 chr27_13594985     ZHar    T    C        0      0        2 
  27 chr27_13594985   Sample    T    C        0      0        2 
  27 chr27_13606459     AAsi    G    A        0      0        2 
  27 chr27_13606459     AKia    G    A        0      0        2 
  27 chr27_13606459     AOna    G    A        0      0        2 
  27 chr27_13606459     ASom    G    A        0      0        2 
  27 chr27_13606459     HCab    G    A        0      0        2 
  27 chr27_13606459     HPrz    G    A        0      0        2 
  27 chr27_13606459     ZBoe    G    A        0      0        2 
  27 chr27_13606459     ZGre    G    A        1      2        2 
  27 chr27_13606459     ZHar    G    A        0      0        2 
  27 chr27_13606459   Sample    G    A        0      0        2 
  27 chr27_13612668     AAsi    G    A        0      0        2 
  27 chr27_13612668     AKia    G    A        0      0        2 
  27 chr27_13612668     AOna    G    A        0      0        2 
  27 chr27_13612668     ASom    G    A        0      0        2 
  27 chr27_13612668     HCab    G    A        1      2        2 
  27 chr27_13612668     HPrz    G    A        1      2        2 
  27 chr27_13612668     ZBoe    G    A        0      0        2 
  27 chr27_13612668     ZGre    G    A        0      0        2 
  27 chr27_13612668     ZHar    G    A        0      0        2 
  27 chr27_13612668   Sample    G    A        0      0        2 
  27 chr27_13613234     AAsi    G    A        0      0        2 
  27 chr27_13613234     AKia    G    A        0      0        2 
  27 chr27_13613234     AOna    G    A        0      0        2 
  27 chr27_13613234     ASom    G    A        0      0        2 
  27 chr27_13613234     HCab    G    A        0      0        2 
  27 chr27_13613234     HPrz    G    A        0      0        2 
  27 chr27_13613234     ZBoe    G    A        0      0        2 
  27 chr27_13613234     ZGre    G    A        0      0        2 
  27 chr27_13613234     ZHar    G    A        1      2        2 
  27 chr27_13613234   Sample    G    A        0      0        2 
  27 chr27_13635249     AAsi    G    A        0      0        2 
  27 chr27_13635249     AKia    G    A        0      0        2 
  27 chr27_13635249     AOna    G    A        0      0        2 
  27 chr27_13635249     ASom    G    A        0      0        2 
  27 chr27_13635249     HCab    G    A        0      0        2 
  27 chr27_13635249     HPrz    G    A        0      0        2 
  27 chr27_13635249     ZBoe    G    A      0.5      1        2 
  27 chr27_13635249     ZGre    G    A        0      0        2 
  27 chr27_13635249     ZHar    G    A        0      0        2 
  27 chr27_13635249   Sample    G    A        0      0        2 
  27 chr27_13635693     AAsi    G    A        0      0        2 
  27 chr27_13635693     AKia    G    A        0      0        2 
  27 chr27_13635693     AOna    G    A        0      0        2 
  27 chr27_13635693     ASom    G    A      0.5      1        2 
  27 chr27_13635693     HCab    G    A        0      0        2 
  27 chr27_13635693     HPrz    G    A        0      0        2 
  27 chr27_13635693     ZBoe    G    A        0      0        2 
  27 chr27_13635693     ZGre    G    A        0      0        2 
  27 chr27_13635693     ZHar    G    A        0      0        2 
  27 chr27_13635693   Sample    G    A        0      0        2 
  27 chr27_13646222     AAsi    C    A        0      0        2 
  27 chr27_13646222     AKia    C    A        0      0        2 
  27 chr27_13646222     AOna    C    A        0      0        2 
  27 chr27_13646222     ASom    C    A        0      0        2 
  27 chr27_13646222     HCab    C    A        1      2        2 
  27 chr27_13646222     HPrz    C    A        1      2        2 
  27 chr27_13646222     ZBoe    C    A        0      0        2 
  27 chr27_13646222     ZGre    C    A        0      0        2 
  27 chr27_13646222     ZHar    C    A        0      0        2 
  27 chr27_13646222   Sample    C    A        0      0        2 
  27 chr27_13652891     AAsi    T    C        0      0        2 
  27 chr27_13652891     AKia    T    C        0      0        2 
  27 chr27_13652891     AOna    T    C        0      0        2 
  27 chr27_13652891     ASom    T    C        0      0        2 
  27 chr27_13652891     HCab    T    C        1      2        2 
  27 chr27_13652891     HPrz    T    C        1      2        2 
  27 chr27_13652891     ZBoe    T    C        0      0        2 
  27 chr27_13652891     ZGre    T    C        0      0        2 
  27 chr27_13652891     ZHar    T    C        0      0        2 
  27 chr27_13652891   Sample    T    C        0      0        2 
  27 chr27_13658056     AAsi    G    A        0      0        2 
  27 chr27_13658056     AKia    G    A        0      0        2 
  27 chr27_13658056     AOna    G    A        0      0        2 
  27 chr27_13658056     ASom    G    A        0      0        2 
  27 chr27_13658056     HCab    G    A        1      2        2 
  27 chr27_13658056     HPrz    G    A        1      2        2 
  27 chr27_13658056     ZBoe    G    A        0      0        2 
  27 chr27_13658056     ZGre    G    A        0      0        2 
  27 chr27_13658056     ZHar    G    A        0      0        2 
  27 chr27_13658056   Sample    G    A        0      0        2 
  27 chr27_13658369     AAsi    G    A        0      0        2 
  27 chr27_13658369     AKia    G    A        0      0        2 
  27 chr27_13658369     AOna    G    A        0      0        2 
  27 chr27_13658369     ASom    G    A        0      0        2 
  27 chr27_13658369     HCab    G    A        1      2        2 
  27 chr27_13658369     HPrz    G    A        1      2        2 
  27 chr27_13658369     ZBoe    G    A        0      0        2 
  27 chr27_13658369     ZGre    G    A        0      0        2 
  27 chr27_13658369     ZHar    G    A        0      0        2 
  27 chr27_13658369   Sample    G    A        0      0        2 
  27 chr27_13660196     AAsi    C    T        0      0        2 
  27 chr27_13660196     AKia    C    T        0      0        2 
  27 chr27_13660196     AOna    C    T        0      0        2 
  27 chr27_13660196     ASom    C    T        0      0        2 
  27 chr27_13660196     HCab    C    T        1      2        2 
  27 chr27_13660196     HPrz    C    T        1      2        2 
  27 chr27_13660196     ZBoe    C    T        0      0        2 
  27 chr27_13660196     ZGre    C    T        0      0        2 
  27 chr27_13660196     ZHar    C    T        0      0        2 
  27 chr27_13660196   Sample    C    T        0      0        2 
  27 chr27_13662246     AAsi    T    C        0      0        2 
  27 chr27_13662246     AKia    T    C        0      0        2 
  27 chr27_13662246     AOna    T    C        0      0        2 
  27 chr27_13662246     ASom    T    C        0      0        2 
  27 chr27_13662246     HCab    T    C        0      0        2 
  27 chr27_13662246     HPrz    T    C        0      0        2 
  27 chr27_13662246     ZBoe    T    C        0      0        2 
  27 chr27_13662246     ZGre    T    C      0.5      1        2 
  27 chr27_13662246     ZHar    T    C        0      0        2 
  27 chr27_13662246   Sample    T    C        0      0        2 
  27 chr27_13666636     AAsi    G    A        0      0        2 
  27 chr27_13666636     AKia    G    A        0      0        2 
  27 chr27_13666636     AOna    G    A        0      0        2 
  27 chr27_13666636     ASom    G    A      0.5      1        2 
  27 chr27_13666636     HCab    G    A        0      0        2 
  27 chr27_13666636     HPrz    G    A        0      0        2 
  27 chr27_13666636     ZBoe    G    A        0      0        2 
  27 chr27_13666636     ZGre    G    A        0      0        2 
  27 chr27_13666636     ZHar    G    A        0      0        2 
  27 chr27_13666636   Sample    G    A        1      2        2 
  27 chr27_13668159     AAsi    G    A        0      0        2 
  27 chr27_13668159     AKia    G    A        0      0        2 
  27 chr27_13668159     AOna    G    A        0      0        2 
  27 chr27_13668159     ASom    G    A      0.5      1        2 
  27 chr27_13668159     HCab    G    A        0      0        2 
  27 chr27_13668159     HPrz    G    A        0      0        2 
  27 chr27_13668159     ZBoe    G    A        0      0        2 
  27 chr27_13668159     ZGre    G    A        0      0        2 
  27 chr27_13668159     ZHar    G    A        0      0        2 
  27 chr27_13668159   Sample    G    A        0      0        2 
  27 chr27_13668687     AAsi    G    A        0      0        2 
  27 chr27_13668687     AKia    G    A        0      0        2 
  27 chr27_13668687     AOna    G    A        0      0        2 
  27 chr27_13668687     ASom    G    A        0      0        2 
  27 chr27_13668687     HCab    G    A        1      2        2 
  27 chr27_13668687     HPrz    G    A        1      2        2 
  27 chr27_13668687     ZBoe    G    A        0      0        2 
  27 chr27_13668687     ZGre    G    A        0      0        2 
  27 chr27_13668687     ZHar    G    A        0      0        2 
  27 chr27_13668687   Sample    G    A        0      0        2 
  27 chr27_13669628     AAsi    C    G        0      0        2 
  27 chr27_13669628     AKia    C    G        0      0        2 
  27 chr27_13669628     AOna    C    G        0      0        2 
  27 chr27_13669628     ASom    C    G        0      0        2 
  27 chr27_13669628     HCab    C    G        1      2        2 
  27 chr27_13669628     HPrz    C    G        1      2        2 
  27 chr27_13669628     ZBoe    C    G        0      0        2 
  27 chr27_13669628     ZGre    C    G        0      0        2 
  27 chr27_13669628     ZHar    C    G        0      0        2 
  27 chr27_13669628   Sample    C    G        0      0        2 
  27 chr27_13669776     AAsi    G    C        0      0        2 
  27 chr27_13669776     AKia    G    C        0      0        2 
  27 chr27_13669776     AOna    G    C        0      0        2 
  27 chr27_13669776     ASom    G    C        0      0        2 
  27 chr27_13669776     HCab    G    C        0      0        2 
  27 chr27_13669776     HPrz    G    C        0      0        2 
  27 chr27_13669776     ZBoe    G    C        0      0        2 
  27 chr27_13669776     ZGre    G    C        0      0        2 
  27 chr27_13669776     ZHar    G    C        1      2        2 
  27 chr27_13669776   Sample    G    C        0      0        2 
  27 chr27_13673859     AAsi    C    A        0      0        2 
  27 chr27_13673859     AKia    C    A        0      0        2 
  27 chr27_13673859     AOna    C    A        0      0        2 
  27 chr27_13673859     ASom    C    A        0      0        2 
  27 chr27_13673859     HCab    C    A        0      0        2 
  27 chr27_13673859     HPrz    C    A        0      0        2 
  27 chr27_13673859     ZBoe    C    A      0.5      1        2 
  27 chr27_13673859     ZGre    C    A        0      0        2 
  27 chr27_13673859     ZHar    C    A        1      2        2 
  27 chr27_13673859   Sample    C    A        0      0        2 
  27 chr27_13675664     AAsi    T    A        0      0        2 
  27 chr27_13675664     AKia    T    A        0      0        2 
  27 chr27_13675664     AOna    T    A        0      0        2 
  27 chr27_13675664     ASom    T    A        0      0        2 
  27 chr27_13675664     HCab    T    A        1      2        2 
  27 chr27_13675664     HPrz    T    A        1      2        2 
  27 chr27_13675664     ZBoe    T    A        0      0        2 
  27 chr27_13675664     ZGre    T    A        0      0        2 
  27 chr27_13675664     ZHar    T    A        0      0        2 
  27 chr27_13675664   Sample    T    A        0      0        2 
  27 chr27_13676428     AAsi    T    C        0      0        2 
  27 chr27_13676428     AKia    T    C        0      0        2 
  27 chr27_13676428     AOna    T    C        0      0        2 
  27 chr27_13676428     ASom    T    C        0      0        2 
  27 chr27_13676428     HCab    T    C        1      2        2 
  27 chr27_13676428     HPrz    T    C        1      2        2 
  27 chr27_13676428     ZBoe    T    C        0      0        2 
  27 chr27_13676428     ZGre    T    C        0      0        2 
  27 chr27_13676428     ZHar    T    C        0      0        2 
  27 chr27_13676428   Sample    T    C        0      0        2 
  27 chr27_13684060     AAsi    T    C        0      0        2 
  27 chr27_13684060     AKia    T    C        0      0        2 
  27 chr27_13684060     AOna    T    C        0      0        2 
  27 chr27_13684060     ASom    T    C        0      0        2 
  27 chr27_13684060     HCab    T    C        0      0        2 
  27 chr27_13684060     HPrz    T    C        0      0        2 
  27 chr27_13684060     ZBoe    T    C        0      0        2 
  27 chr27_13684060     ZGre    T    C        0      0        2 
  27 chr27_13684060     ZHar    T    C      0.5      1        2 
  27 chr27_13684060   Sample    T    C        0      0        2 
  27 chr27_13692390     AAsi    G    A        0      0        2 
  27 chr27_13692390     AKia    G    A        0      0        2 
  27 chr27_13692390     AOna    G    A        0      0        2 
  27 chr27_13692390     ASom    G    A        0      0        2 
  27 chr27_13692390     HCab    G    A        1      2        2 
  27 chr27_13692390     HPrz    G    A        1      2        2 
  27 chr27_13692390     ZBoe    G    A        0      0        2 
  27 chr27_13692390     ZGre    G    A        0      0        2 
  27 chr27_13692390     ZHar    G    A        0      0        2 
  27 chr27_13692390   Sample    G    A        0      0        2 
  27 chr27_13694597     AAsi    C    T        0      0        2 
  27 chr27_13694597     AKia    C    T        0      0        2 
  27 chr27_13694597     AOna    C    T        0      0        2 
  27 chr27_13694597     ASom    C    T        0      0        2 
  27 chr27_13694597     HCab    C    T        1      2        2 
  27 chr27_13694597     HPrz    C    T        1      2        2 
  27 chr27_13694597     ZBoe    C    T        0      0        2 
  27 chr27_13694597     ZGre    C    T        0      0        2 
  27 chr27_13694597     ZHar    C    T        0      0        2 
  27 chr27_13694597   Sample    C    T        0      0        2 
  27 chr27_13697817     AAsi    G    A        0      0        2 
  27 chr27_13697817     AKia    G    A        0      0        2 
  27 chr27_13697817     AOna    G    A        0      0        2 
  27 chr27_13697817     ASom    G    A      0.5      1        2 
  27 chr27_13697817     HCab    G    A        0      0        2 
  27 chr27_13697817     HPrz    G    A        0      0        2 
  27 chr27_13697817     ZBoe    G    A        0      0        2 
  27 chr27_13697817     ZGre    G    A        0      0        2 
  27 chr27_13697817     ZHar    G    A        0      0        2 
  27 chr27_13697817   Sample    G    A        0      0        2 
  27 chr27_13701301     AAsi    G    T        1      2        2 
  27 chr27_13701301     AKia    G    T        0      0        2 
  27 chr27_13701301     AOna    G    T        0      0        2 
  27 chr27_13701301     ASom    G    T        0      0        2 
  27 chr27_13701301     HCab    G    T        0      0        2 
  27 chr27_13701301     HPrz    G    T        0      0        2 
  27 chr27_13701301     ZBoe    G    T        0      0        2 
  27 chr27_13701301     ZGre    G    T        0      0        2 
  27 chr27_13701301     ZHar    G    T        0      0        2 
  27 chr27_13701301   Sample    G    T        1      2        2 
  27 chr27_13707237     AAsi    T    C        0      0        2 
  27 chr27_13707237     AKia    T    C        0      0        2 
  27 chr27_13707237     AOna    T    C        0      0        2 
  27 chr27_13707237     ASom    T    C      0.5      1        2 
  27 chr27_13707237     HCab    T    C        0      0        2 
  27 chr27_13707237     HPrz    T    C        0      0        2 
  27 chr27_13707237     ZBoe    T    C        0      0        2 
  27 chr27_13707237     ZGre    T    C        0      0        2 
  27 chr27_13707237     ZHar    T    C        0      0        2 
  27 chr27_13707237   Sample    T    C        0      0        2 
  27 chr27_13707268     AAsi    G    C        0      0        2 
  27 chr27_13707268     AKia    G    C        0      0        2 
  27 chr27_13707268     AOna    G    C        0      0        2 
  27 chr27_13707268     ASom    G    C        0      0        2 
  27 chr27_13707268     HCab    G    C        0      0        2 
  27 chr27_13707268     HPrz    G    C        0      0        2 
  27 chr27_13707268     ZBoe    G    C        0      0        2 
  27 chr27_13707268     ZGre    G    C        1      2        2 
  27 chr27_13707268     ZHar    G    C        0      0        2 
  27 chr27_13707268   Sample    G    C        0      0        2 
  27 chr27_13716122     AAsi    A    G        0      0        2 
  27 chr27_13716122     AKia    A    G        0      0        2 
  27 chr27_13716122     AOna    A    G        1      2        2 
  27 chr27_13716122     ASom    A    G        0      0        2 
  27 chr27_13716122     HCab    A    G        0      0        2 
  27 chr27_13716122     HPrz    A    G        0      0        2 
  27 chr27_13716122     ZBoe    A    G        0      0        2 
  27 chr27_13716122     ZGre    A    G        0      0        2 
  27 chr27_13716122     ZHar    A    G        0      0        2 
  27 chr27_13716122   Sample    A    G        0      0        2 
  27 chr27_13725615     AAsi    G    A        0      0        2 
  27 chr27_13725615     AKia    G    A        0      0        2 
  27 chr27_13725615     AOna    G    A        0      0        2 
  27 chr27_13725615     ASom    G    A        0      0        2 
  27 chr27_13725615     HCab    G    A        0      0        2 
  27 chr27_13725615     HPrz    G    A        0      0        2 
  27 chr27_13725615     ZBoe    G    A        1      2        2 
  27 chr27_13725615     ZGre    G    A        0      0        2 
  27 chr27_13725615     ZHar    G    A        0      0        2 
  27 chr27_13725615   Sample    G    A        0      0        2 
  27 chr27_13734504     AAsi    G    A        0      0        2 
  27 chr27_13734504     AKia    G    A        1      2        2 
  27 chr27_13734504     AOna    G    A        1      2        2 
  27 chr27_13734504     ASom    G    A        0      0        2 
  27 chr27_13734504     HCab    G    A        0      0        2 
  27 chr27_13734504     HPrz    G    A        0      0        2 
  27 chr27_13734504     ZBoe    G    A        0      0        2 
  27 chr27_13734504     ZGre    G    A        0      0        2 
  27 chr27_13734504     ZHar    G    A        0      0        2 
  27 chr27_13734504   Sample    G    A        0      0        2 
  27 chr27_13739322     AAsi    G    T        0      0        2 
  27 chr27_13739322     AKia    G    T        0      0        2 
  27 chr27_13739322     AOna    G    T        0      0        2 
  27 chr27_13739322     ASom    G    T        0      0        2 
  27 chr27_13739322     HCab    G    T        0      0        2 
  27 chr27_13739322     HPrz    G    T        0      0        2 
  27 chr27_13739322     ZBoe    G    T        0      0        2 
  27 chr27_13739322     ZGre    G    T      0.5      1        2 
  27 chr27_13739322     ZHar    G    T        0      0        2 
  27 chr27_13739322   Sample    G    T        0      0        2 
  27 chr27_13742941     AAsi    G    T        0      0        2 
  27 chr27_13742941     AKia    G    T        0      0        2 
  27 chr27_13742941     AOna    G    T        0      0        2 
  27 chr27_13742941     ASom    G    T        0      0        2 
  27 chr27_13742941     HCab    G    T        1      2        2 
  27 chr27_13742941     HPrz    G    T        1      2        2 
  27 chr27_13742941     ZBoe    G    T        0      0        2 
  27 chr27_13742941     ZGre    G    T        0      0        2 
  27 chr27_13742941     ZHar    G    T        0      0        2 
  27 chr27_13742941   Sample    G    T        0      0        2 
  27 chr27_13752037     AAsi    A    G        0      0        2 
  27 chr27_13752037     AKia    A    G        0      0        2 
  27 chr27_13752037     AOna    A    G        0      0        2 
  27 chr27_13752037     ASom    A    G        0      0        2 
  27 chr27_13752037     HCab    A    G        1      2        2 
  27 chr27_13752037     HPrz    A    G        1      2        2 
  27 chr27_13752037     ZBoe    A    G        0      0        2 
  27 chr27_13752037     ZGre    A    G        0      0        2 
  27 chr27_13752037     ZHar    A    G        0      0        2 
  27 chr27_13752037   Sample    A    G        0      0        2 
  27 chr27_13752502     AAsi    A    G        0      0        2 
  27 chr27_13752502     AKia    A    G        0      0        2 
  27 chr27_13752502     AOna    A    G        0      0        2 
  27 chr27_13752502     ASom    A    G        0      0        2 
  27 chr27_13752502     HCab    A    G        0      0        2 
  27 chr27_13752502     HPrz    A    G        0      0        2 
  27 chr27_13752502     ZBoe    A    G        0      0        2 
  27 chr27_13752502     ZGre    A    G        0      0        2 
  27 chr27_13752502     ZHar    A    G      0.5      1        2 
  27 chr27_13752502   Sample    A    G        0      0        2 
  27 chr27_13760012     AAsi    C    G        0      0        2 
  27 chr27_13760012     AKia    C    G        0      0        2 
  27 chr27_13760012     AOna    C    G        0      0        2 
  27 chr27_13760012     ASom    C    G        0      0        2 
  27 chr27_13760012     HCab    C    G        0      0        2 
  27 chr27_13760012     HPrz    C    G        0      0        2 
  27 chr27_13760012     ZBoe    C    G      0.5      1        2 
  27 chr27_13760012     ZGre    C    G        0      0        2 
  27 chr27_13760012     ZHar    C    G        0      0        2 
  27 chr27_13760012   Sample    C    G        0      0        2 
  27 chr27_13768118     AAsi    T    C        0      0        2 
  27 chr27_13768118     AKia    T    C        0      0        2 
  27 chr27_13768118     AOna    T    C        0      0        2 
  27 chr27_13768118     ASom    T    C        0      0        2 
  27 chr27_13768118     HCab    T    C        0      0        2 
  27 chr27_13768118     HPrz    T    C      0.5      1        2 
  27 chr27_13768118     ZBoe    T    C        0      0        2 
  27 chr27_13768118     ZGre    T    C        0      0        2 
  27 chr27_13768118     ZHar    T    C        0      0        2 
  27 chr27_13768118   Sample    T    C        0      0        2 
  27 chr27_13768383     AAsi    G    T        0      0        2 
  27 chr27_13768383     AKia    G    T        0      0        2 
  27 chr27_13768383     AOna    G    T        0      0        2 
  27 chr27_13768383     ASom    G    T        0      0        2 
  27 chr27_13768383     HCab    G    T        0      0        2 
  27 chr27_13768383     HPrz    G    T        0      0        2 
  27 chr27_13768383     ZBoe    G    T        0      0        2 
  27 chr27_13768383     ZGre    G    T        0      0        2 
  27 chr27_13768383     ZHar    G    T        1      2        2 
  27 chr27_13768383   Sample    G    T        0      0        2 
  27 chr27_13769955     AAsi    G    A        0      0        2 
  27 chr27_13769955     AKia    G    A        0      0        2 
  27 chr27_13769955     AOna    G    A        0      0        2 
  27 chr27_13769955     ASom    G    A        0      0        2 
  27 chr27_13769955     HCab    G    A        0      0        2 
  27 chr27_13769955     HPrz    G    A        0      0        2 
  27 chr27_13769955     ZBoe    G    A        0      0        2 
  27 chr27_13769955     ZGre    G    A        1      2        2 
  27 chr27_13769955     ZHar    G    A        0      0        2 
  27 chr27_13769955   Sample    G    A        0      0        2 
  27 chr27_13770116     AAsi    A    G        1      2        2 
  27 chr27_13770116     AKia    A    G        1      2        2 
  27 chr27_13770116     AOna    A    G        1      2        2 
  27 chr27_13770116     ASom    A    G        1      2        2 
  27 chr27_13770116     HCab    A    G        0      0        2 
  27 chr27_13770116     HPrz    A    G        0      0        2 
  27 chr27_13770116     ZBoe    A    G        0      0        2 
  27 chr27_13770116     ZGre    A    G        0      0        2 
  27 chr27_13770116     ZHar    A    G        0      0        2 
  27 chr27_13770116   Sample    A    G        1      2        2 
  27 chr27_13786450     AAsi    A    G        0      0        2 
  27 chr27_13786450     AKia    A    G        0      0        2 
  27 chr27_13786450     AOna    A    G        0      0        2 
  27 chr27_13786450     ASom    A    G        0      0        2 
  27 chr27_13786450     HCab    A    G        1      2        2 
  27 chr27_13786450     HPrz    A    G        0      0        2 
  27 chr27_13786450     ZBoe    A    G        0      0        2 
  27 chr27_13786450     ZGre    A    G        0      0        2 
  27 chr27_13786450     ZHar    A    G        0      0        2 
  27 chr27_13786450   Sample    A    G        0      0        2 
  27 chr27_13786542     AAsi    C    A        0      0        2 
  27 chr27_13786542     AKia    C    A        0      0        2 
  27 chr27_13786542     AOna    C    A        0      0        2 
  27 chr27_13786542     ASom    C    A        0      0        2 
  27 chr27_13786542     HCab    C    A        1      2        2 
  27 chr27_13786542     HPrz    C    A        1      2        2 
  27 chr27_13786542     ZBoe    C    A        0      0        2 
  27 chr27_13786542     ZGre    C    A        0      0        2 
  27 chr27_13786542     ZHar    C    A        0      0        2 
  27 chr27_13786542   Sample    C    A        0      0        2 
  27 chr27_13788078     AAsi    T    G        1      2        2 
  27 chr27_13788078     AKia    T    G        0      0        2 
  27 chr27_13788078     AOna    T    G        0      0        2 
  27 chr27_13788078     ASom    T    G        1      2        2 
  27 chr27_13788078     HCab    T    G        0      0        2 
  27 chr27_13788078     HPrz    T    G        0      0        2 
  27 chr27_13788078     ZBoe    T    G        0      0        2 
  27 chr27_13788078     ZGre    T    G        0      0        2 
  27 chr27_13788078     ZHar    T    G        0      0        2 
  27 chr27_13788078   Sample    T    G        1      2        2 
  27 chr27_13796707     AAsi    G    A        0      0        2 
  27 chr27_13796707     AKia    G    A        0      0        2 
  27 chr27_13796707     AOna    G    A        0      0        2 
  27 chr27_13796707     ASom    G    A        0      0        2 
  27 chr27_13796707     HCab    G    A        1      2        2 
  27 chr27_13796707     HPrz    G    A        1      2        2 
  27 chr27_13796707     ZBoe    G    A        0      0        2 
  27 chr27_13796707     ZGre    G    A        0      0        2 
  27 chr27_13796707     ZHar    G    A        0      0        2 
  27 chr27_13796707   Sample    G    A        0      0        2 
  27 chr27_13796731     AAsi    A    G      0.5      1        2 
  27 chr27_13796731     AKia    A    G        0      0        2 
  27 chr27_13796731     AOna    A    G        0      0        2 
  27 chr27_13796731     ASom    A    G      0.5      1        2 
  27 chr27_13796731     HCab    A    G        0      0        2 
  27 chr27_13796731     HPrz    A    G        0      0        2 
  27 chr27_13796731     ZBoe    A    G        0      0        2 
  27 chr27_13796731     ZGre    A    G        0      0        2 
  27 chr27_13796731     ZHar    A    G        0      0        2 
  27 chr27_13796731   Sample    A    G        0      0        2 
  27 chr27_13797108     AAsi    T    C        0      0        2 
  27 chr27_13797108     AKia    T    C        0      0        2 
  27 chr27_13797108     AOna    T    C        0      0        2 
  27 chr27_13797108     ASom    T    C        0      0        2 
  27 chr27_13797108     HCab    T    C        0      0        2 
  27 chr27_13797108     HPrz    T    C        0      0        2 
  27 chr27_13797108     ZBoe    T    C        0      0        2 
  27 chr27_13797108     ZGre    T    C        1      2        2 
  27 chr27_13797108     ZHar    T    C        0      0        2 
  27 chr27_13797108   Sample    T    C        0      0        2 
  27 chr27_13799587     AAsi    A    T      0.5      1        2 
  27 chr27_13799587     AKia    A    T        0      0        2 
  27 chr27_13799587     AOna    A    T        0      0        2 
  27 chr27_13799587     ASom    A    T        0      0        2 
  27 chr27_13799587     HCab    A    T        0      0        2 
  27 chr27_13799587     HPrz    A    T        0      0        2 
  27 chr27_13799587     ZBoe    A    T        0      0        2 
  27 chr27_13799587     ZGre    A    T        0      0        2 
  27 chr27_13799587     ZHar    A    T        0      0        2 
  27 chr27_13799587   Sample    A    T        0      0        2 
  27 chr27_13805627     AAsi    C    T        0      0        2 
  27 chr27_13805627     AKia    C    T        0      0        2 
  27 chr27_13805627     AOna    C    T        0      0        2 
  27 chr27_13805627     ASom    C    T      0.5      1        2 
  27 chr27_13805627     HCab    C    T        0      0        2 
  27 chr27_13805627     HPrz    C    T        0      0        2 
  27 chr27_13805627     ZBoe    C    T        0      0        2 
  27 chr27_13805627     ZGre    C    T        0      0        2 
  27 chr27_13805627     ZHar    C    T        0      0        2 
  27 chr27_13805627   Sample    C    T        0      0        2 
  27 chr27_13806496     AAsi    C    T        0      0        2 
  27 chr27_13806496     AKia    C    T        0      0        2 
  27 chr27_13806496     AOna    C    T        0      0        2 
  27 chr27_13806496     ASom    C    T        0      0        2 
  27 chr27_13806496     HCab    C    T        0      0        2 
  27 chr27_13806496     HPrz    C    T        0      0        2 
  27 chr27_13806496     ZBoe    C    T        0      0        2 
  27 chr27_13806496     ZGre    C    T        1      2        2 
  27 chr27_13806496     ZHar    C    T        0      0        2 
  27 chr27_13806496   Sample    C    T        0      0        2 
  27 chr27_13825952     AAsi    A    G        0      0        2 
  27 chr27_13825952     AKia    A    G        1      2        2 
  27 chr27_13825952     AOna    A    G        0      0        2 
  27 chr27_13825952     ASom    A    G        0      0        2 
  27 chr27_13825952     HCab    A    G        0      0        2 
  27 chr27_13825952     HPrz    A    G        0      0        2 
  27 chr27_13825952     ZBoe    A    G        0      0        2 
  27 chr27_13825952     ZGre    A    G        0      0        2 
  27 chr27_13825952     ZHar    A    G        0      0        2 
  27 chr27_13825952   Sample    A    G        0      0        2 
  27 chr27_13831052     AAsi    C    T        0      0        2 
  27 chr27_13831052     AKia    C    T        1      2        2 
  27 chr27_13831052     AOna    C    T        1      2        2 
  27 chr27_13831052     ASom    C    T        0      0        2 
  27 chr27_13831052     HCab    C    T        0      0        2 
  27 chr27_13831052     HPrz    C    T        0      0        2 
  27 chr27_13831052     ZBoe    C    T        0      0        2 
  27 chr27_13831052     ZGre    C    T        0      0        2 
  27 chr27_13831052     ZHar    C    T        0      0        2 
  27 chr27_13831052   Sample    C    T        0      0        2 
  27 chr27_13834535     AAsi    T    C        0      0        2 
  27 chr27_13834535     AKia    T    C        0      0        2 
  27 chr27_13834535     AOna    T    C        0      0        2 
  27 chr27_13834535     ASom    T    C        0      0        2 
  27 chr27_13834535     HCab    T    C        0      0        2 
  27 chr27_13834535     HPrz    T    C      0.5      1        2 
  27 chr27_13834535     ZBoe    T    C        0      0        2 
  27 chr27_13834535     ZGre    T    C        0      0        2 
  27 chr27_13834535     ZHar    T    C        0      0        2 
  27 chr27_13834535   Sample    T    C        0      0        2 
  27 chr27_13835447     AAsi    T    G        0      0        2 
  27 chr27_13835447     AKia    T    G        0      0        2 
  27 chr27_13835447     AOna    T    G        0      0        2 
  27 chr27_13835447     ASom    T    G        0      0        2 
  27 chr27_13835447     HCab    T    G        0      0        2 
  27 chr27_13835447     HPrz    T    G        0      0        2 
  27 chr27_13835447     ZBoe    T    G        0      0        2 
  27 chr27_13835447     ZGre    T    G        1      2        2 
  27 chr27_13835447     ZHar    T    G        0      0        2 
  27 chr27_13835447   Sample    T    G        0      0        2 
  27 chr27_13847645     AAsi    G    A        0      0        2 
  27 chr27_13847645     AKia    G    A        0      0        2 
  27 chr27_13847645     AOna    G    A        0      0        2 
  27 chr27_13847645     ASom    G    A        0      0        2 
  27 chr27_13847645     HCab    G    A        0      0        2 
  27 chr27_13847645     HPrz    G    A        0      0        2 
  27 chr27_13847645     ZBoe    G    A      0.5      1        2 
  27 chr27_13847645     ZGre    G    A        0      0        2 
  27 chr27_13847645     ZHar    G    A        0      0        2 
  27 chr27_13847645   Sample    G    A        0      0        2 
  27 chr27_13855549     AAsi    C    G        0      0        2 
  27 chr27_13855549     AKia    C    G        0      0        2 
  27 chr27_13855549     AOna    C    G        0      0        2 
  27 chr27_13855549     ASom    C    G      0.5      1        2 
  27 chr27_13855549     HCab    C    G        0      0        2 
  27 chr27_13855549     HPrz    C    G        0      0        2 
  27 chr27_13855549     ZBoe    C    G        0      0        2 
  27 chr27_13855549     ZGre    C    G        0      0        2 
  27 chr27_13855549     ZHar    C    G        0      0        2 
  27 chr27_13855549   Sample    C    G        0      0        2 
  27 chr27_13862278     AAsi    G    A        0      0        2 
  27 chr27_13862278     AKia    G    A        0      0        2 
  27 chr27_13862278     AOna    G    A        0      0        2 
  27 chr27_13862278     ASom    G    A        0      0        2 
  27 chr27_13862278     HCab    G    A        0      0        2 
  27 chr27_13862278     HPrz    G    A        0      0        2 
  27 chr27_13862278     ZBoe    G    A        0      0        2 
  27 chr27_13862278     ZGre    G    A        1      2        2 
  27 chr27_13862278     ZHar    G    A        1      2        2 
  27 chr27_13862278   Sample    G    A        0      0        2 
  27 chr27_13867690     AAsi    G    A        0      0        2 
  27 chr27_13867690     AKia    G    A        1      2        2 
  27 chr27_13867690     AOna    G    A        1      2        2 
  27 chr27_13867690     ASom    G    A        0      0        2 
  27 chr27_13867690     HCab    G    A        1      2        2 
  27 chr27_13867690     HPrz    G    A        1      2        2 
  27 chr27_13867690     ZBoe    G    A        0      0        2 
  27 chr27_13867690     ZGre    G    A        0      0        2 
  27 chr27_13867690     ZHar    G    A        0      0        2 
  27 chr27_13867690   Sample    G    A        0      0        2 
  27 chr27_13882166     AAsi    C    T        0      0        2 
  27 chr27_13882166     AKia    C    T        0      0        2 
  27 chr27_13882166     AOna    C    T        0      0        2 
  27 chr27_13882166     ASom    C    T        0      0        2 
  27 chr27_13882166     HCab    C    T        0      0        2 
  27 chr27_13882166     HPrz    C    T        0      0        2 
  27 chr27_13882166     ZBoe    C    T        0      0        2 
  27 chr27_13882166     ZGre    C    T        0      0        2 
  27 chr27_13882166     ZHar    C    T      0.5      1        2 
  27 chr27_13882166   Sample    C    T        0      0        2 
  27 chr27_13882643     AAsi    G    C        0      0        2 
  27 chr27_13882643     AKia    G    C        1      2        2 
  27 chr27_13882643     AOna    G    C        0      0        2 
  27 chr27_13882643     ASom    G    C        0      0        2 
  27 chr27_13882643     HCab    G    C        0      0        2 
  27 chr27_13882643     HPrz    G    C        0      0        2 
  27 chr27_13882643     ZBoe    G    C        0      0        2 
  27 chr27_13882643     ZGre    G    C        0      0        2 
  27 chr27_13882643     ZHar    G    C        0      0        2 
  27 chr27_13882643   Sample    G    C        0      0        2 
  27 chr27_13888643     AAsi    G    A        0      0        2 
  27 chr27_13888643     AKia    G    A        0      0        2 
  27 chr27_13888643     AOna    G    A        0      0        2 
  27 chr27_13888643     ASom    G    A        0      0        2 
  27 chr27_13888643     HCab    G    A        0      0        2 
  27 chr27_13888643     HPrz    G    A        0      0        2 
  27 chr27_13888643     ZBoe    G    A        0      0        2 
  27 chr27_13888643     ZGre    G    A        0      0        2 
  27 chr27_13888643     ZHar    G    A        1      2        2 
  27 chr27_13888643   Sample    G    A        0      0        2 
  27 chr27_13891532     AAsi    C    T        0      0        2 
  27 chr27_13891532     AKia    C    T        0      0        2 
  27 chr27_13891532     AOna    C    T        0      0        2 
  27 chr27_13891532     ASom    C    T        0      0        2 
  27 chr27_13891532     HCab    C    T        1      2        2 
  27 chr27_13891532     HPrz    C    T      0.5      1        2 
  27 chr27_13891532     ZBoe    C    T        0      0        2 
  27 chr27_13891532     ZGre    C    T        0      0        2 
  27 chr27_13891532     ZHar    C    T        0      0        2 
  27 chr27_13891532   Sample    C    T        0      0        2 
  27 chr27_13894600     AAsi    T    G        0      0        2 
  27 chr27_13894600     AKia    T    G        1      2        2 
  27 chr27_13894600     AOna    T    G      0.5      1        2 
  27 chr27_13894600     ASom    T    G        0      0        2 
  27 chr27_13894600     HCab    T    G        0      0        2 
  27 chr27_13894600     HPrz    T    G        0      0        2 
  27 chr27_13894600     ZBoe    T    G        0      0        2 
  27 chr27_13894600     ZGre    T    G        0      0        2 
  27 chr27_13894600     ZHar    T    G        0      0        2 
  27 chr27_13894600   Sample    T    G        0      0        2 
  27 chr27_13902751     AAsi    G    A        0      0        2 
  27 chr27_13902751     AKia    G    A        0      0        2 
  27 chr27_13902751     AOna    G    A        0      0        2 
  27 chr27_13902751     ASom    G    A        0      0        2 
  27 chr27_13902751     HCab    G    A        1      2        2 
  27 chr27_13902751     HPrz    G    A        1      2        2 
  27 chr27_13902751     ZBoe    G    A        0      0        2 
  27 chr27_13902751     ZGre    G    A        0      0        2 
  27 chr27_13902751     ZHar    G    A        0      0        2 
  27 chr27_13902751   Sample    G    A        0      0        2 
  27 chr27_13905386     AAsi    A    G        0      0        2 
  27 chr27_13905386     AKia    A    G        0      0        2 
  27 chr27_13905386     AOna    A    G        0      0        2 
  27 chr27_13905386     ASom    A    G        0      0        2 
  27 chr27_13905386     HCab    A    G        0      0        2 
  27 chr27_13905386     HPrz    A    G        0      0        2 
  27 chr27_13905386     ZBoe    A    G      0.5      1        2 
  27 chr27_13905386     ZGre    A    G        0      0        2 
  27 chr27_13905386     ZHar    A    G        0      0        2 
  27 chr27_13905386   Sample    A    G        0      0        2 
  27 chr27_13908597     AAsi    C    T        0      0        2 
  27 chr27_13908597     AKia    C    T        0      0        2 
  27 chr27_13908597     AOna    C    T        0      0        2 
  27 chr27_13908597     ASom    C    T        0      0        2 
  27 chr27_13908597     HCab    C    T        1      2        2 
  27 chr27_13908597     HPrz    C    T      0.5      1        2 
  27 chr27_13908597     ZBoe    C    T        0      0        2 
  27 chr27_13908597     ZGre    C    T        0      0        2 
  27 chr27_13908597     ZHar    C    T        0      0        2 
  27 chr27_13908597   Sample    C    T        0      0        2 
  27 chr27_13915156     AAsi    A    G        0      0        2 
  27 chr27_13915156     AKia    A    G        0      0        2 
  27 chr27_13915156     AOna    A    G        0      0        2 
  27 chr27_13915156     ASom    A    G        0      0        2 
  27 chr27_13915156     HCab    A    G        0      0        2 
  27 chr27_13915156     HPrz    A    G        0      0        2 
  27 chr27_13915156     ZBoe    A    G        0      0        2 
  27 chr27_13915156     ZGre    A    G        0      0        2 
  27 chr27_13915156     ZHar    A    G        1      2        2 
  27 chr27_13915156   Sample    A    G        0      0        2 
  27 chr27_13921251     AAsi    T    A        0      0        2 
  27 chr27_13921251     AKia    T    A        1      2        2 
  27 chr27_13921251     AOna    T    A        1      2        2 
  27 chr27_13921251     ASom    T    A        0      0        2 
  27 chr27_13921251     HCab    T    A        0      0        2 
  27 chr27_13921251     HPrz    T    A        0      0        2 
  27 chr27_13921251     ZBoe    T    A        0      0        2 
  27 chr27_13921251     ZGre    T    A        0      0        2 
  27 chr27_13921251     ZHar    T    A        0      0        2 
  27 chr27_13921251   Sample    T    A        0      0        2 
  27 chr27_13922527     AAsi    C    T        0      0        2 
  27 chr27_13922527     AKia    C    T        0      0        2 
  27 chr27_13922527     AOna    C    T        0      0        2 
  27 chr27_13922527     ASom    C    T        0      0        2 
  27 chr27_13922527     HCab    C    T        1      2        2 
  27 chr27_13922527     HPrz    C    T        1      2        2 
  27 chr27_13922527     ZBoe    C    T        0      0        2 
  27 chr27_13922527     ZGre    C    T        0      0        2 
  27 chr27_13922527     ZHar    C    T        0      0        2 
  27 chr27_13922527   Sample    C    T        0      0        2 
  27 chr27_13925830     AAsi    C    T      0.5      1        2 
  27 chr27_13925830     AKia    C    T        0      0        2 
  27 chr27_13925830     AOna    C    T        0      0        2 
  27 chr27_13925830     ASom    C    T      0.5      1        2 
  27 chr27_13925830     HCab    C    T        0      0        2 
  27 chr27_13925830     HPrz    C    T        0      0        2 
  27 chr27_13925830     ZBoe    C    T        0      0        2 
  27 chr27_13925830     ZGre    C    T        0      0        2 
  27 chr27_13925830     ZHar    C    T        0      0        2 
  27 chr27_13925830   Sample    C    T        1      2        2 
  27 chr27_13934312     AAsi    T    C        0      0        2 
  27 chr27_13934312     AKia    T    C        0      0        2 
  27 chr27_13934312     AOna    T    C        0      0        2 
  27 chr27_13934312     ASom    T    C        0      0        2 
  27 chr27_13934312     HCab    T    C        0      0        2 
  27 chr27_13934312     HPrz    T    C      0.5      1        2 
  27 chr27_13934312     ZBoe    T    C        0      0        2 
  27 chr27_13934312     ZGre    T    C        0      0        2 
  27 chr27_13934312     ZHar    T    C        0      0        2 
  27 chr27_13934312   Sample    T    C        0      0        2 
  27 chr27_13937130     AAsi    A    G        0      0        2 
  27 chr27_13937130     AKia    A    G        0      0        2 
  27 chr27_13937130     AOna    A    G        0      0        2 
  27 chr27_13937130     ASom    A    G        0      0        2 
  27 chr27_13937130     HCab    A    G        0      0        2 
  27 chr27_13937130     HPrz    A    G        0      0        2 
  27 chr27_13937130     ZBoe    A    G        0      0        2 
  27 chr27_13937130     ZGre    A    G        0      0        2 
  27 chr27_13937130     ZHar    A    G      0.5      1        2 
  27 chr27_13937130   Sample    A    G        0      0        2 
  27 chr27_13943017     AAsi    T    C        0      0        2 
  27 chr27_13943017     AKia    T    C        0      0        2 
  27 chr27_13943017     AOna    T    C        0      0        2 
  27 chr27_13943017     ASom    T    C        0      0        2 
  27 chr27_13943017     HCab    T    C        0      0        2 
  27 chr27_13943017     HPrz    T    C        0      0        2 
  27 chr27_13943017     ZBoe    T    C      0.5      1        2 
  27 chr27_13943017     ZGre    T    C        0      0        2 
  27 chr27_13943017     ZHar    T    C        0      0        2 
  27 chr27_13943017   Sample    T    C        0      0        2 
  27 chr27_13947837     AAsi    T    C        0      0        2 
  27 chr27_13947837     AKia    T    C        0      0        2 
  27 chr27_13947837     AOna    T    C        0      0        2 
  27 chr27_13947837     ASom    T    C        0      0        2 
  27 chr27_13947837     HCab    T    C        0      0        2 
  27 chr27_13947837     HPrz    T    C        0      0        2 
  27 chr27_13947837     ZBoe    T    C        0      0        2 
  27 chr27_13947837     ZGre    T    C        0      0        2 
  27 chr27_13947837     ZHar    T    C      0.5      1        2 
  27 chr27_13947837   Sample    T    C        0      0        2 
  27 chr27_13956520     AAsi    C    T      0.5      1        2 
  27 chr27_13956520     AKia    C    T        0      0        2 
  27 chr27_13956520     AOna    C    T        0      0        2 
  27 chr27_13956520     ASom    C    T      0.5      1        2 
  27 chr27_13956520     HCab    C    T        0      0        2 
  27 chr27_13956520     HPrz    C    T        0      0        2 
  27 chr27_13956520     ZBoe    C    T        0      0        2 
  27 chr27_13956520     ZGre    C    T        0      0        2 
  27 chr27_13956520     ZHar    C    T        0      0        2 
  27 chr27_13956520   Sample    C    T        0      0        2 
  27 chr27_13966503     AAsi    C    T        0      0        2 
  27 chr27_13966503     AKia    C    T        0      0        2 
  27 chr27_13966503     AOna    C    T        0      0        2 
  27 chr27_13966503     ASom    C    T        0      0        2 
  27 chr27_13966503     HCab    C    T        0      0        2 
  27 chr27_13966503     HPrz    C    T        0      0        2 
  27 chr27_13966503     ZBoe    C    T        1      2        2 
  27 chr27_13966503     ZGre    C    T        0      0        2 
  27 chr27_13966503     ZHar    C    T        0      0        2 
  27 chr27_13966503   Sample    C    T        0      0        2 
  27 chr27_13966786     AAsi    T    C        0      0        2 
  27 chr27_13966786     AKia    T    C        0      0        2 
  27 chr27_13966786     AOna    T    C        0      0        2 
  27 chr27_13966786     ASom    T    C        0      0        2 
  27 chr27_13966786     HCab    T    C        0      0        2 
  27 chr27_13966786     HPrz    T    C        0      0        2 
  27 chr27_13966786     ZBoe    T    C      0.5      1        2 
  27 chr27_13966786     ZGre    T    C        0      0        2 
  27 chr27_13966786     ZHar    T    C        0      0        2 
  27 chr27_13966786   Sample    T    C        0      0        2 
  27 chr27_13968327     AAsi    T    C        0      0        2 
  27 chr27_13968327     AKia    T    C        1      2        2 
  27 chr27_13968327     AOna    T    C      0.5      1        2 
  27 chr27_13968327     ASom    T    C        0      0        2 
  27 chr27_13968327     HCab    T    C        0      0        2 
  27 chr27_13968327     HPrz    T    C        0      0        2 
  27 chr27_13968327     ZBoe    T    C        0      0        2 
  27 chr27_13968327     ZGre    T    C        0      0        2 
  27 chr27_13968327     ZHar    T    C        0      0        2 
  27 chr27_13968327   Sample    T    C        0      0        2 
  27 chr27_13971486     AAsi    C    T        0      0        2 
  27 chr27_13971486     AKia    C    T        1      2        2 
  27 chr27_13971486     AOna    C    T      0.5      1        2 
  27 chr27_13971486     ASom    C    T        0      0        2 
  27 chr27_13971486     HCab    C    T        0      0        2 
  27 chr27_13971486     HPrz    C    T        0      0        2 
  27 chr27_13971486     ZBoe    C    T        0      0        2 
  27 chr27_13971486     ZGre    C    T        0      0        2 
  27 chr27_13971486     ZHar    C    T        0      0        2 
  27 chr27_13971486   Sample    C    T        0      0        2 
  27 chr27_13973641     AAsi    T    G      0.5      1        2 
  27 chr27_13973641     AKia    T    G        0      0        2 
  27 chr27_13973641     AOna    T    G        0      0        2 
  27 chr27_13973641     ASom    T    G        0      0        2 
  27 chr27_13973641     HCab    T    G        0      0        2 
  27 chr27_13973641     HPrz    T    G        0      0        2 
  27 chr27_13973641     ZBoe    T    G        0      0        2 
  27 chr27_13973641     ZGre    T    G        0      0        2 
  27 chr27_13973641     ZHar    T    G        0      0        2 
  27 chr27_13973641   Sample    T    G        0      0        2 
  27 chr27_13975640     AAsi    G    T        0      0        2 
  27 chr27_13975640     AKia    G    T        0      0        2 
  27 chr27_13975640     AOna    G    T        0      0        2 
  27 chr27_13975640     ASom    G    T        0      0        2 
  27 chr27_13975640     HCab    G    T        1      2        2 
  27 chr27_13975640     HPrz    G    T        1      2        2 
  27 chr27_13975640     ZBoe    G    T        0      0        2 
  27 chr27_13975640     ZGre    G    T        0      0        2 
  27 chr27_13975640     ZHar    G    T        0      0        2 
  27 chr27_13975640   Sample    G    T        0      0        2 
  27 chr27_13977091     AAsi    C    A        0      0        2 
  27 chr27_13977091     AKia    C    A        0      0        2 
  27 chr27_13977091     AOna    C    A        0      0        2 
  27 chr27_13977091     ASom    C    A        0      0        2 
  27 chr27_13977091     HCab    C    A        0      0        2 
  27 chr27_13977091     HPrz    C    A        0      0        2 
  27 chr27_13977091     ZBoe    C    A        0      0        2 
  27 chr27_13977091     ZGre    C    A        0      0        2 
  27 chr27_13977091     ZHar    C    A        1      2        2 
  27 chr27_13977091   Sample    C    A        0      0        2 
  27 chr27_13991563     AAsi    A    G        0      0        2 
  27 chr27_13991563     AKia    A    G        0      0        2 
  27 chr27_13991563     AOna    A    G        0      0        2 
  27 chr27_13991563     ASom    A    G        0      0        2 
  27 chr27_13991563     HCab    A    G        0      0        2 
  27 chr27_13991563     HPrz    A    G      0.5      1        2 
  27 chr27_13991563     ZBoe    A    G        0      0        2 
  27 chr27_13991563     ZGre    A    G        0      0        2 
  27 chr27_13991563     ZHar    A    G        0      0        2 
  27 chr27_13991563   Sample    A    G        0      0        2 
  27 chr27_13998910     AAsi    C    T        0      0        2 
  27 chr27_13998910     AKia    C    T        0      0        2 
  27 chr27_13998910     AOna    C    T        0      0        2 
  27 chr27_13998910     ASom    C    T        0      0        2 
  27 chr27_13998910     HCab    C    T        0      0        2 
  27 chr27_13998910     HPrz    C    T        0      0        2 
  27 chr27_13998910     ZBoe    C    T        0      0        2 
  27 chr27_13998910     ZGre    C    T        0      0        2 
  27 chr27_13998910     ZHar    C    T        1      2        2 
  27 chr27_13998910   Sample    C    T        0      0        2 
  27 chr27_14000882     AAsi    A    G        0      0        2 
  27 chr27_14000882     AKia    A    G        0      0        2 
  27 chr27_14000882     AOna    A    G        0      0        2 
  27 chr27_14000882     ASom    A    G        0      0        2 
  27 chr27_14000882     HCab    A    G        1      2        2 
  27 chr27_14000882     HPrz    A    G        1      2        2 
  27 chr27_14000882     ZBoe    A    G        0      0        2 
  27 chr27_14000882     ZGre    A    G        0      0        2 
  27 chr27_14000882     ZHar    A    G        0      0        2 
  27 chr27_14000882   Sample    A    G        1      2        2 
  27 chr27_14007477     AAsi    C    A      0.5      1        2 
  27 chr27_14007477     AKia    C    A        0      0        2 
  27 chr27_14007477     AOna    C    A        0      0        2 
  27 chr27_14007477     ASom    C    A      0.5      1        2 
  27 chr27_14007477     HCab    C    A        0      0        2 
  27 chr27_14007477     HPrz    C    A        0      0        2 
  27 chr27_14007477     ZBoe    C    A        0      0        2 
  27 chr27_14007477     ZGre    C    A        0      0        2 
  27 chr27_14007477     ZHar    C    A        0      0        2 
  27 chr27_14007477   Sample    C    A        1      2        2 
  27 chr27_14008252     AAsi    C    G        0      0        2 
  27 chr27_14008252     AKia    C    G        0      0        2 
  27 chr27_14008252     AOna    C    G        0      0        2 
  27 chr27_14008252     ASom    C    G        0      0        2 
  27 chr27_14008252     HCab    C    G        1      2        2 
  27 chr27_14008252     HPrz    C    G      0.5      1        2 
  27 chr27_14008252     ZBoe    C    G        0      0        2 
  27 chr27_14008252     ZGre    C    G        0      0        2 
  27 chr27_14008252     ZHar    C    G        0      0        2 
  27 chr27_14008252   Sample    C    G        0      0        2 
  27 chr27_14012588     AAsi    T    C        0      0        2 
  27 chr27_14012588     AKia    T    C        0      0        2 
  27 chr27_14012588     AOna    T    C        0      0        2 
  27 chr27_14012588     ASom    T    C        0      0        2 
  27 chr27_14012588     HCab    T    C        1      2        2 
  27 chr27_14012588     HPrz    T    C        1      2        2 
  27 chr27_14012588     ZBoe    T    C        0      0        2 
  27 chr27_14012588     ZGre    T    C        0      0        2 
  27 chr27_14012588     ZHar    T    C        0      0        2 
  27 chr27_14012588   Sample    T    C        0      0        2 
  27 chr27_14014884     AAsi    G    C        1      2        2 
  27 chr27_14014884     AKia    G    C        0      0        2 
  27 chr27_14014884     AOna    G    C        0      0        2 
  27 chr27_14014884     ASom    G    C        1      2        2 
  27 chr27_14014884     HCab    G    C        0      0        2 
  27 chr27_14014884     HPrz    G    C        0      0        2 
  27 chr27_14014884     ZBoe    G    C        0      0        2 
  27 chr27_14014884     ZGre    G    C        0      0        2 
  27 chr27_14014884     ZHar    G    C        0      0        2 
  27 chr27_14014884   Sample    G    C        1      2        2 
  27 chr27_14019485     AAsi    T    C        0      0        2 
  27 chr27_14019485     AKia    T    C        0      0        2 
  27 chr27_14019485     AOna    T    C        0      0        2 
  27 chr27_14019485     ASom    T    C        0      0        2 
  27 chr27_14019485     HCab    T    C        1      2        2 
  27 chr27_14019485     HPrz    T    C        1      2        2 
  27 chr27_14019485     ZBoe    T    C        0      0        2 
  27 chr27_14019485     ZGre    T    C        0      0        2 
  27 chr27_14019485     ZHar    T    C        0      0        2 
  27 chr27_14019485   Sample    T    C        0      0        2 
  27 chr27_14021479     AAsi    A    G        0      0        2 
  27 chr27_14021479     AKia    A    G        0      0        2 
  27 chr27_14021479     AOna    A    G        0      0        2 
  27 chr27_14021479     ASom    A    G        0      0        2 
  27 chr27_14021479     HCab    A    G        1      2        2 
  27 chr27_14021479     HPrz    A    G        1      2        2 
  27 chr27_14021479     ZBoe    A    G        0      0        2 
  27 chr27_14021479     ZGre    A    G        0      0        2 
  27 chr27_14021479     ZHar    A    G        0      0        2 
  27 chr27_14021479   Sample    A    G        0      0        2 
  27 chr27_14023262     AAsi    T    C        0      0        2 
  27 chr27_14023262     AKia    T    C        0      0        2 
  27 chr27_14023262     AOna    T    C        0      0        2 
  27 chr27_14023262     ASom    T    C        0      0        2 
  27 chr27_14023262     HCab    T    C        0      0        2 
  27 chr27_14023262     HPrz    T    C        0      0        2 
  27 chr27_14023262     ZBoe    T    C      0.5      1        2 
  27 chr27_14023262     ZGre    T    C        0      0        2 
  27 chr27_14023262     ZHar    T    C        0      0        2 
  27 chr27_14023262   Sample    T    C        0      0        2 
  27 chr27_14030607     AAsi    A    C        0      0        2 
  27 chr27_14030607     AKia    A    C        0      0        2 
  27 chr27_14030607     AOna    A    C        0      0        2 
  27 chr27_14030607     ASom    A    C        0      0        2 
  27 chr27_14030607     HCab    A    C        1      2        2 
  27 chr27_14030607     HPrz    A    C        1      2        2 
  27 chr27_14030607     ZBoe    A    C        0      0        2 
  27 chr27_14030607     ZGre    A    C        0      0        2 
  27 chr27_14030607     ZHar    A    C        0      0        2 
  27 chr27_14030607   Sample    A    C        0      0        2 
  27 chr27_14038654     AAsi    T    C        0      0        2 
  27 chr27_14038654     AKia    T    C        0      0        2 
  27 chr27_14038654     AOna    T    C        0      0        2 
  27 chr27_14038654     ASom    T    C        0      0        2 
  27 chr27_14038654     HCab    T    C        1      2        2 
  27 chr27_14038654     HPrz    T    C        1      2        2 
  27 chr27_14038654     ZBoe    T    C        0      0        2 
  27 chr27_14038654     ZGre    T    C        0      0        2 
  27 chr27_14038654     ZHar    T    C        0      0        2 
  27 chr27_14038654   Sample    T    C        0      0        2 
  27 chr27_14042477     AAsi    G    A        0      0        2 
  27 chr27_14042477     AKia    G    A        0      0        2 
  27 chr27_14042477     AOna    G    A        0      0        2 
  27 chr27_14042477     ASom    G    A        0      0        2 
  27 chr27_14042477     HCab    G    A        1      2        2 
  27 chr27_14042477     HPrz    G    A        1      2        2 
  27 chr27_14042477     ZBoe    G    A        0      0        2 
  27 chr27_14042477     ZGre    G    A        0      0        2 
  27 chr27_14042477     ZHar    G    A        0      0        2 
  27 chr27_14042477   Sample    G    A        0      0        2 
  27 chr27_14046007     AAsi    T    C        0      0        2 
  27 chr27_14046007     AKia    T    C        1      2        2 
  27 chr27_14046007     AOna    T    C      0.5      1        2 
  27 chr27_14046007     ASom    T    C        0      0        2 
  27 chr27_14046007     HCab    T    C        0      0        2 
  27 chr27_14046007     HPrz    T    C        0      0        2 
  27 chr27_14046007     ZBoe    T    C        0      0        2 
  27 chr27_14046007     ZGre    T    C        0      0        2 
  27 chr27_14046007     ZHar    T    C        0      0        2 
  27 chr27_14046007   Sample    T    C        0      0        2 
  27 chr27_14057452     AAsi    G    A        0      0        2 
  27 chr27_14057452     AKia    G    A        0      0        2 
  27 chr27_14057452     AOna    G    A        0      0        2 
  27 chr27_14057452     ASom    G    A        0      0        2 
  27 chr27_14057452     HCab    G    A        0      0        2 
  27 chr27_14057452     HPrz    G    A      0.5      1        2 
  27 chr27_14057452     ZBoe    G    A        0      0        2 
  27 chr27_14057452     ZGre    G    A        0      0        2 
  27 chr27_14057452     ZHar    G    A        0      0        2 
  27 chr27_14057452   Sample    G    A        0      0        2 
  27 chr27_14059417     AAsi    G    A        0      0        2 
  27 chr27_14059417     AKia    G    A        0      0        2 
  27 chr27_14059417     AOna    G    A        0      0        2 
  27 chr27_14059417     ASom    G    A        0      0        2 
  27 chr27_14059417     HCab    G    A        1      2        2 
  27 chr27_14059417     HPrz    G    A        1      2        2 
  27 chr27_14059417     ZBoe    G    A        0      0        2 
  27 chr27_14059417     ZGre    G    A        0      0        2 
  27 chr27_14059417     ZHar    G    A        0      0        2 
  27 chr27_14059417   Sample    G    A        0      0        2 
  27 chr27_14061989     AAsi    A    G        0      0        2 
  27 chr27_14061989     AKia    A    G        0      0        2 
  27 chr27_14061989     AOna    A    G        0      0        2 
  27 chr27_14061989     ASom    A    G        0      0        2 
  27 chr27_14061989     HCab    A    G        1      2        2 
  27 chr27_14061989     HPrz    A    G        1      2        2 
  27 chr27_14061989     ZBoe    A    G        0      0        2 
  27 chr27_14061989     ZGre    A    G        0      0        2 
  27 chr27_14061989     ZHar    A    G        0      0        2 
  27 chr27_14061989   Sample    A    G        0      0        2 
  27 chr27_14063109     AAsi    A    C        0      0        2 
  27 chr27_14063109     AKia    A    C        0      0        2 
  27 chr27_14063109     AOna    A    C        1      2        2 
  27 chr27_14063109     ASom    A    C        0      0        2 
  27 chr27_14063109     HCab    A    C        0      0        2 
  27 chr27_14063109     HPrz    A    C        0      0        2 
  27 chr27_14063109     ZBoe    A    C        0      0        2 
  27 chr27_14063109     ZGre    A    C        0      0        2 
  27 chr27_14063109     ZHar    A    C        0      0        2 
  27 chr27_14063109   Sample    A    C        0      0        2 
  27 chr27_14063879     AAsi    G    A        0      0        2 
  27 chr27_14063879     AKia    G    A        0      0        2 
  27 chr27_14063879     AOna    G    A        0      0        2 
  27 chr27_14063879     ASom    G    A        0      0        2 
  27 chr27_14063879     HCab    G    A        1      2        2 
  27 chr27_14063879     HPrz    G    A        1      2        2 
  27 chr27_14063879     ZBoe    G    A        0      0        2 
  27 chr27_14063879     ZGre    G    A        0      0        2 
  27 chr27_14063879     ZHar    G    A        0      0        2 
  27 chr27_14063879   Sample    G    A        0      0        2 
  27 chr27_14070370     AAsi    T    G        1      2        2 
  27 chr27_14070370     AKia    T    G        1      2        2 
  27 chr27_14070370     AOna    T    G        0      0        2 
  27 chr27_14070370     ASom    T    G      0.5      1        2 
  27 chr27_14070370     HCab    T    G        0      0        2 
  27 chr27_14070370     HPrz    T    G        0      0        2 
  27 chr27_14070370     ZBoe    T    G        0      0        2 
  27 chr27_14070370     ZGre    T    G        0      0        2 
  27 chr27_14070370     ZHar    T    G        0      0        2 
  27 chr27_14070370   Sample    T    G        1      2        2 
  27 chr27_14072059     AAsi    T    C        0      0        2 
  27 chr27_14072059     AKia    T    C        0      0        2 
  27 chr27_14072059     AOna    T    C        0      0        2 
  27 chr27_14072059     ASom    T    C        0      0        2 
  27 chr27_14072059     HCab    T    C        0      0        2 
  27 chr27_14072059     HPrz    T    C        0      0        2 
  27 chr27_14072059     ZBoe    T    C      0.5      1        2 
  27 chr27_14072059     ZGre    T    C        0      0        2 
  27 chr27_14072059     ZHar    T    C        0      0        2 
  27 chr27_14072059   Sample    T    C        0      0        2 
  27 chr27_14075462     AAsi    T    C        0      0        2 
  27 chr27_14075462     AKia    T    C        0      0        2 
  27 chr27_14075462     AOna    T    C        1      2        2 
  27 chr27_14075462     ASom    T    C        0      0        2 
  27 chr27_14075462     HCab    T    C        0      0        2 
  27 chr27_14075462     HPrz    T    C        0      0        2 
  27 chr27_14075462     ZBoe    T    C        0      0        2 
  27 chr27_14075462     ZGre    T    C        0      0        2 
  27 chr27_14075462     ZHar    T    C        0      0        2 
  27 chr27_14075462   Sample    T    C        0      0        2 
  27 chr27_14076870     AAsi    A    G        0      0        2 
  27 chr27_14076870     AKia    A    G        0      0        2 
  27 chr27_14076870     AOna    A    G        0      0        2 
  27 chr27_14076870     ASom    A    G        0      0        2 
  27 chr27_14076870     HCab    A    G        1      2        2 
  27 chr27_14076870     HPrz    A    G        1      2        2 
  27 chr27_14076870     ZBoe    A    G        0      0        2 
  27 chr27_14076870     ZGre    A    G        0      0        2 
  27 chr27_14076870     ZHar    A    G        0      0        2 
  27 chr27_14076870   Sample    A    G        0      0        2 
  27 chr27_14080250     AAsi    G    A        0      0        2 
  27 chr27_14080250     AKia    G    A        1      2        2 
  27 chr27_14080250     AOna    G    A        0      0        2 
  27 chr27_14080250     ASom    G    A        0      0        2 
  27 chr27_14080250     HCab    G    A        1      2        2 
  27 chr27_14080250     HPrz    G    A        1      2        2 
  27 chr27_14080250     ZBoe    G    A        0      0        2 
  27 chr27_14080250     ZGre    G    A        0      0        2 
  27 chr27_14080250     ZHar    G    A        0      0        2 
  27 chr27_14080250   Sample    G    A        0      0        2 
  27 chr27_14093153     AAsi    G    A        0      0        2 
  27 chr27_14093153     AKia    G    A        0      0        2 
  27 chr27_14093153     AOna    G    A        0      0        2 
  27 chr27_14093153     ASom    G    A        0      0        2 
  27 chr27_14093153     HCab    G    A        0      0        2 
  27 chr27_14093153     HPrz    G    A        0      0        2 
  27 chr27_14093153     ZBoe    G    A        0      0        2 
  27 chr27_14093153     ZGre    G    A      0.5      1        2 
  27 chr27_14093153     ZHar    G    A        0      0        2 
  27 chr27_14093153   Sample    G    A        0      0        2 
  27 chr27_14098351     AAsi    C    A        0      0        2 
  27 chr27_14098351     AKia    C    A        1      2        2 
  27 chr27_14098351     AOna    C    A        0      0        2 
  27 chr27_14098351     ASom    C    A        0      0        2 
  27 chr27_14098351     HCab    C    A        0      0        2 
  27 chr27_14098351     HPrz    C    A        0      0        2 
  27 chr27_14098351     ZBoe    C    A        0      0        2 
  27 chr27_14098351     ZGre    C    A        0      0        2 
  27 chr27_14098351     ZHar    C    A        0      0        2 
  27 chr27_14098351   Sample    C    A        0      0        2 
  27 chr27_14105811     AAsi    C    T        0      0        2 
  27 chr27_14105811     AKia    C    T        1      2        2 
  27 chr27_14105811     AOna    C    T        0      0        2 
  27 chr27_14105811     ASom    C    T        0      0        2 
  27 chr27_14105811     HCab    C    T        0      0        2 
  27 chr27_14105811     HPrz    C    T        0      0        2 
  27 chr27_14105811     ZBoe    C    T        0      0        2 
  27 chr27_14105811     ZGre    C    T        0      0        2 
  27 chr27_14105811     ZHar    C    T        0      0        2 
  27 chr27_14105811   Sample    C    T        0      0        2 
  27 chr27_14106224     AAsi    T    C        0      0        2 
  27 chr27_14106224     AKia    T    C        0      0        2 
  27 chr27_14106224     AOna    T    C        1      2        2 
  27 chr27_14106224     ASom    T    C        0      0        2 
  27 chr27_14106224     HCab    T    C        0      0        2 
  27 chr27_14106224     HPrz    T    C        0      0        2 
  27 chr27_14106224     ZBoe    T    C        0      0        2 
  27 chr27_14106224     ZGre    T    C        0      0        2 
  27 chr27_14106224     ZHar    T    C        0      0        2 
  27 chr27_14106224   Sample    T    C        0      0        2 
  27 chr27_14109666     AAsi    C    A        0      0        2 
  27 chr27_14109666     AKia    C    A        0      0        2 
  27 chr27_14109666     AOna    C    A        0      0        2 
  27 chr27_14109666     ASom    C    A        0      0        2 
  27 chr27_14109666     HCab    C    A        1      2        2 
  27 chr27_14109666     HPrz    C    A        1      2        2 
  27 chr27_14109666     ZBoe    C    A        0      0        2 
  27 chr27_14109666     ZGre    C    A        0      0        2 
  27 chr27_14109666     ZHar    C    A        0      0        2 
  27 chr27_14109666   Sample    C    A        0      0        2 
  27 chr27_14120074     AAsi    A    G        0      0        2 
  27 chr27_14120074     AKia    A    G        0      0        2 
  27 chr27_14120074     AOna    A    G        0      0        2 
  27 chr27_14120074     ASom    A    G        0      0        2 
  27 chr27_14120074     HCab    A    G        1      2        2 
  27 chr27_14120074     HPrz    A    G        1      2        2 
  27 chr27_14120074     ZBoe    A    G        0      0        2 
  27 chr27_14120074     ZGre    A    G        0      0        2 
  27 chr27_14120074     ZHar    A    G        0      0        2 
  27 chr27_14120074   Sample    A    G        0      0        2 
  27 chr27_14120204     AAsi    G    C        0      0        2 
  27 chr27_14120204     AKia    G    C        1      2        2 
  27 chr27_14120204     AOna    G    C        0      0        2 
  27 chr27_14120204     ASom    G    C        0      0        2 
  27 chr27_14120204     HCab    G    C        0      0        2 
  27 chr27_14120204     HPrz    G    C        0      0        2 
  27 chr27_14120204     ZBoe    G    C        0      0        2 
  27 chr27_14120204     ZGre    G    C        0      0        2 
  27 chr27_14120204     ZHar    G    C        0      0        2 
  27 chr27_14120204   Sample    G    C        0      0        2 
  27 chr27_14124454     AAsi    A    G        0      0        2 
  27 chr27_14124454     AKia    A    G        0      0        2 
  27 chr27_14124454     AOna    A    G        0      0        2 
  27 chr27_14124454     ASom    A    G        0      0        2 
  27 chr27_14124454     HCab    A    G        0      0        2 
  27 chr27_14124454     HPrz    A    G        0      0        2 
  27 chr27_14124454     ZBoe    A    G        0      0        2 
  27 chr27_14124454     ZGre    A    G      0.5      1        2 
  27 chr27_14124454     ZHar    A    G        0      0        2 
  27 chr27_14124454   Sample    A    G        0      0        2 
  27 chr27_14129346     AAsi    C    A        0      0        2 
  27 chr27_14129346     AKia    C    A        0      0        2 
  27 chr27_14129346     AOna    C    A        0      0        2 
  27 chr27_14129346     ASom    C    A        0      0        2 
  27 chr27_14129346     HCab    C    A        0      0        2 
  27 chr27_14129346     HPrz    C    A      0.5      1        2 
  27 chr27_14129346     ZBoe    C    A        0      0        2 
  27 chr27_14129346     ZGre    C    A        0      0        2 
  27 chr27_14129346     ZHar    C    A        0      0        2 
  27 chr27_14129346   Sample    C    A        0      0        2 
  27 chr27_14132363     AAsi    A    G        0      0        2 
  27 chr27_14132363     AKia    A    G      0.5      1        2 
  27 chr27_14132363     AOna    A    G        0      0        2 
  27 chr27_14132363     ASom    A    G        0      0        2 
  27 chr27_14132363     HCab    A    G        0      0        2 
  27 chr27_14132363     HPrz    A    G        0      0        2 
  27 chr27_14132363     ZBoe    A    G        0      0        2 
  27 chr27_14132363     ZGre    A    G        0      0        2 
  27 chr27_14132363     ZHar    A    G        0      0        2 
  27 chr27_14132363   Sample    A    G        0      0        2 
  27 chr27_14139244     AAsi    C    T        0      0        2 
  27 chr27_14139244     AKia    C    T        0      0        2 
  27 chr27_14139244     AOna    C    T        0      0        2 
  27 chr27_14139244     ASom    C    T        0      0        2 
  27 chr27_14139244     HCab    C    T        0      0        2 
  27 chr27_14139244     HPrz    C    T      0.5      1        2 
  27 chr27_14139244     ZBoe    C    T        0      0        2 
  27 chr27_14139244     ZGre    C    T        0      0        2 
  27 chr27_14139244     ZHar    C    T        0      0        2 
  27 chr27_14139244   Sample    C    T        0      0        2 
  27 chr27_14142176     AAsi    T    C      0.5      1        2 
  27 chr27_14142176     AKia    T    C        0      0        2 
  27 chr27_14142176     AOna    T    C        0      0        2 
  27 chr27_14142176     ASom    T    C        0      0        2 
  27 chr27_14142176     HCab    T    C        0      0        2 
  27 chr27_14142176     HPrz    T    C        0      0        2 
  27 chr27_14142176     ZBoe    T    C        0      0        2 
  27 chr27_14142176     ZGre    T    C        0      0        2 
  27 chr27_14142176     ZHar    T    C        0      0        2 
  27 chr27_14142176   Sample    T    C        0      0        2 
  27 chr27_14148987     AAsi    T    C        0      0        2 
  27 chr27_14148987     AKia    T    C        0      0        2 
  27 chr27_14148987     AOna    T    C        0      0        2 
  27 chr27_14148987     ASom    T    C        0      0        2 
  27 chr27_14148987     HCab    T    C        0      0        2 
  27 chr27_14148987     HPrz    T    C        0      0        2 
  27 chr27_14148987     ZBoe    T    C      0.5      1        2 
  27 chr27_14148987     ZGre    T    C        0      0        2 
  27 chr27_14148987     ZHar    T    C        0      0        2 
  27 chr27_14148987   Sample    T    C        0      0        2 
  27 chr27_14151296     AAsi    A    G        0      0        2 
  27 chr27_14151296     AKia    A    G        0      0        2 
  27 chr27_14151296     AOna    A    G        1      2        2 
  27 chr27_14151296     ASom    A    G        0      0        2 
  27 chr27_14151296     HCab    A    G        0      0        2 
  27 chr27_14151296     HPrz    A    G        0      0        2 
  27 chr27_14151296     ZBoe    A    G        0      0        2 
  27 chr27_14151296     ZGre    A    G        0      0        2 
  27 chr27_14151296     ZHar    A    G        0      0        2 
  27 chr27_14151296   Sample    A    G        0      0        2 
  27 chr27_14155113     AAsi    C    T        0      0        2 
  27 chr27_14155113     AKia    C    T        0      0        2 
  27 chr27_14155113     AOna    C    T        0      0        2 
  27 chr27_14155113     ASom    C    T        0      0        2 
  27 chr27_14155113     HCab    C    T        1      2        2 
  27 chr27_14155113     HPrz    C    T        1      2        2 
  27 chr27_14155113     ZBoe    C    T        0      0        2 
  27 chr27_14155113     ZGre    C    T        0      0        2 
  27 chr27_14155113     ZHar    C    T        0      0        2 
  27 chr27_14155113   Sample    C    T        0      0        2 
  27 chr27_14160564     AAsi    C    T        0      0        2 
  27 chr27_14160564     AKia    C    T        0      0        2 
  27 chr27_14160564     AOna    C    T      0.5      1        2 
  27 chr27_14160564     ASom    C    T        0      0        2 
  27 chr27_14160564     HCab    C    T        0      0        2 
  27 chr27_14160564     HPrz    C    T        0      0        2 
  27 chr27_14160564     ZBoe    C    T        0      0        2 
  27 chr27_14160564     ZGre    C    T        0      0        2 
  27 chr27_14160564     ZHar    C    T        0      0        2 
  27 chr27_14160564   Sample    C    T        0      0        2 
  27 chr27_14161646     AAsi    G    C        0      0        2 
  27 chr27_14161646     AKia    G    C        0      0        2 
  27 chr27_14161646     AOna    G    C        0      0        2 
  27 chr27_14161646     ASom    G    C        0      0        2 
  27 chr27_14161646     HCab    G    C        0      0        2 
  27 chr27_14161646     HPrz    G    C        0      0        2 
  27 chr27_14161646     ZBoe    G    C      0.5      1        2 
  27 chr27_14161646     ZGre    G    C        0      0        2 
  27 chr27_14161646     ZHar    G    C        0      0        2 
  27 chr27_14161646   Sample    G    C        0      0        2 
  27 chr27_14162907     AAsi    C    T        0      0        2 
  27 chr27_14162907     AKia    C    T        0      0        2 
  27 chr27_14162907     AOna    C    T        1      2        2 
  27 chr27_14162907     ASom    C    T        0      0        2 
  27 chr27_14162907     HCab    C    T        0      0        2 
  27 chr27_14162907     HPrz    C    T        0      0        2 
  27 chr27_14162907     ZBoe    C    T        0      0        2 
  27 chr27_14162907     ZGre    C    T        0      0        2 
  27 chr27_14162907     ZHar    C    T        0      0        2 
  27 chr27_14162907   Sample    C    T        0      0        2 
  27 chr27_14171516     AAsi    A    G        0      0        2 
  27 chr27_14171516     AKia    A    G        0      0        2 
  27 chr27_14171516     AOna    A    G      0.5      1        2 
  27 chr27_14171516     ASom    A    G        0      0        2 
  27 chr27_14171516     HCab    A    G        0      0        2 
  27 chr27_14171516     HPrz    A    G        0      0        2 
  27 chr27_14171516     ZBoe    A    G        0      0        2 
  27 chr27_14171516     ZGre    A    G        0      0        2 
  27 chr27_14171516     ZHar    A    G        0      0        2 
  27 chr27_14171516   Sample    A    G        0      0        2 
  27 chr27_14177752     AAsi    C    A        0      0        2 
  27 chr27_14177752     AKia    C    A        0      0        2 
  27 chr27_14177752     AOna    C    A        0      0        2 
  27 chr27_14177752     ASom    C    A        0      0        2 
  27 chr27_14177752     HCab    C    A        0      0        2 
  27 chr27_14177752     HPrz    C    A        0      0        2 
  27 chr27_14177752     ZBoe    C    A        0      0        2 
  27 chr27_14177752     ZGre    C    A      0.5      1        2 
  27 chr27_14177752     ZHar    C    A        0      0        2 
  27 chr27_14177752   Sample    C    A        0      0        2 
  27 chr27_14179455     AAsi    A    G        0      0        2 
  27 chr27_14179455     AKia    A    G        0      0        2 
  27 chr27_14179455     AOna    A    G      0.5      1        2 
  27 chr27_14179455     ASom    A    G        0      0        2 
  27 chr27_14179455     HCab    A    G        0      0        2 
  27 chr27_14179455     HPrz    A    G        0      0        2 
  27 chr27_14179455     ZBoe    A    G        0      0        2 
  27 chr27_14179455     ZGre    A    G        0      0        2 
  27 chr27_14179455     ZHar    A    G        0      0        2 
  27 chr27_14179455   Sample    A    G        0      0        2 
  27 chr27_14181491     AAsi    G    C        0      0        2 
  27 chr27_14181491     AKia    G    C        0      0        2 
  27 chr27_14181491     AOna    G    C        0      0        2 
  27 chr27_14181491     ASom    G    C        0      0        2 
  27 chr27_14181491     HCab    G    C        0      0        2 
  27 chr27_14181491     HPrz    G    C        0      0        2 
  27 chr27_14181491     ZBoe    G    C        1      2        2 
  27 chr27_14181491     ZGre    G    C        0      0        2 
  27 chr27_14181491     ZHar    G    C        0      0        2 
  27 chr27_14181491   Sample    G    C        0      0        2 
  27 chr27_14182373     AAsi    G    A        0      0        2 
  27 chr27_14182373     AKia    G    A        0      0        2 
  27 chr27_14182373     AOna    G    A        0      0        2 
  27 chr27_14182373     ASom    G    A        0      0        2 
  27 chr27_14182373     HCab    G    A        1      2        2 
  27 chr27_14182373     HPrz    G    A      0.5      1        2 
  27 chr27_14182373     ZBoe    G    A        0      0        2 
  27 chr27_14182373     ZGre    G    A        0      0        2 
  27 chr27_14182373     ZHar    G    A        0      0        2 
  27 chr27_14182373   Sample    G    A        0      0        2 
  27 chr27_14189627     AAsi    A    G        0      0        2 
  27 chr27_14189627     AKia    A    G        0      0        2 
  27 chr27_14189627     AOna    A    G        0      0        2 
  27 chr27_14189627     ASom    A    G        0      0        2 
  27 chr27_14189627     HCab    A    G        1      2        2 
  27 chr27_14189627     HPrz    A    G        1      2        2 
  27 chr27_14189627     ZBoe    A    G        0      0        2 
  27 chr27_14189627     ZGre    A    G        0      0        2 
  27 chr27_14189627     ZHar    A    G      0.5      1        2 
  27 chr27_14189627   Sample    A    G        0      0        2 
  27 chr27_14199120     AAsi    G    A        0      0        2 
  27 chr27_14199120     AKia    G    A        0      0        2 
  27 chr27_14199120     AOna    G    A        0      0        2 
  27 chr27_14199120     ASom    G    A        0      0        2 
  27 chr27_14199120     HCab    G    A        0      0        2 
  27 chr27_14199120     HPrz    G    A        1      2        2 
  27 chr27_14199120     ZBoe    G    A        0      0        2 
  27 chr27_14199120     ZGre    G    A        0      0        2 
  27 chr27_14199120     ZHar    G    A        0      0        2 
  27 chr27_14199120   Sample    G    A        0      0        2 
  27 chr27_14210904     AAsi    T    C        0      0        2 
  27 chr27_14210904     AKia    T    C        0      0        2 
  27 chr27_14210904     AOna    T    C        0      0        2 
  27 chr27_14210904     ASom    T    C        0      0        2 
  27 chr27_14210904     HCab    T    C        1      2        2 
  27 chr27_14210904     HPrz    T    C        1      2        2 
  27 chr27_14210904     ZBoe    T    C        0      0        2 
  27 chr27_14210904     ZGre    T    C        0      0        2 
  27 chr27_14210904     ZHar    T    C        0      0        2 
  27 chr27_14210904   Sample    T    C        0      0        2 
  27 chr27_14231205     AAsi    T    C        0      0        2 
  27 chr27_14231205     AKia    T    C        0      0        2 
  27 chr27_14231205     AOna    T    C        0      0        2 
  27 chr27_14231205     ASom    T    C      0.5      1        2 
  27 chr27_14231205     HCab    T    C        0      0        2 
  27 chr27_14231205     HPrz    T    C        0      0        2 
  27 chr27_14231205     ZBoe    T    C        0      0        2 
  27 chr27_14231205     ZGre    T    C        0      0        2 
  27 chr27_14231205     ZHar    T    C        0      0        2 
  27 chr27_14231205   Sample    T    C        0      0        2 
  27 chr27_14242518     AAsi    A    G        0      0        2 
  27 chr27_14242518     AKia    A    G        0      0        2 
  27 chr27_14242518     AOna    A    G        0      0        2 
  27 chr27_14242518     ASom    A    G        0      0        2 
  27 chr27_14242518     HCab    A    G        0      0        2 
  27 chr27_14242518     HPrz    A    G        0      0        2 
  27 chr27_14242518     ZBoe    A    G        0      0        2 
  27 chr27_14242518     ZGre    A    G        0      0        2 
  27 chr27_14242518     ZHar    A    G      0.5      1        2 
  27 chr27_14242518   Sample    A    G        0      0        2 
  27 chr27_14259579     AAsi    G    A        0      0        2 
  27 chr27_14259579     AKia    G    A        0      0        2 
  27 chr27_14259579     AOna    G    A        0      0        2 
  27 chr27_14259579     ASom    G    A        0      0        2 
  27 chr27_14259579     HCab    G    A        0      0        2 
  27 chr27_14259579     HPrz    G    A        0      0        2 
  27 chr27_14259579     ZBoe    G    A        1      2        2 
  27 chr27_14259579     ZGre    G    A        1      2        2 
  27 chr27_14259579     ZHar    G    A        1      2        2 
  27 chr27_14259579   Sample    G    A        0      0        2 
  27 chr27_14261686     AAsi    G    A      0.5      1        2 
  27 chr27_14261686     AKia    G    A        0      0        2 
  27 chr27_14261686     AOna    G    A        0      0        2 
  27 chr27_14261686     ASom    G    A        0      0        2 
  27 chr27_14261686     HCab    G    A        0      0        2 
  27 chr27_14261686     HPrz    G    A        0      0        2 
  27 chr27_14261686     ZBoe    G    A        0      0        2 
  27 chr27_14261686     ZGre    G    A        0      0        2 
  27 chr27_14261686     ZHar    G    A        0      0        2 
  27 chr27_14261686   Sample    G    A        0      0        2 
  27 chr27_14270955     AAsi    G    A        0      0        2 
  27 chr27_14270955     AKia    G    A        0      0        2 
  27 chr27_14270955     AOna    G    A        0      0        2 
  27 chr27_14270955     ASom    G    A        0      0        2 
  27 chr27_14270955     HCab    G    A        1      2        2 
  27 chr27_14270955     HPrz    G    A      0.5      1        2 
  27 chr27_14270955     ZBoe    G    A        0      0        2 
  27 chr27_14270955     ZGre    G    A        0      0        2 
  27 chr27_14270955     ZHar    G    A        0      0        2 
  27 chr27_14270955   Sample    G    A        0      0        2 
  27 chr27_14291583     AAsi    G    T        0      0        2 
  27 chr27_14291583     AKia    G    T      0.5      1        2 
  27 chr27_14291583     AOna    G    T        0      0        2 
  27 chr27_14291583     ASom    G    T        0      0        2 
  27 chr27_14291583     HCab    G    T        0      0        2 
  27 chr27_14291583     HPrz    G    T        0      0        2 
  27 chr27_14291583     ZBoe    G    T        0      0        2 
  27 chr27_14291583     ZGre    G    T        0      0        2 
  27 chr27_14291583     ZHar    G    T        0      0        2 
  27 chr27_14291583   Sample    G    T        0      0        2 
  27 chr27_14291727     AAsi    G    A        0      0        2 
  27 chr27_14291727     AKia    G    A        0      0        2 
  27 chr27_14291727     AOna    G    A        0      0        2 
  27 chr27_14291727     ASom    G    A        0      0        2 
  27 chr27_14291727     HCab    G    A        0      0        2 
  27 chr27_14291727     HPrz    G    A        0      0        2 
  27 chr27_14291727     ZBoe    G    A        0      0        2 
  27 chr27_14291727     ZGre    G    A        1      2        2 
  27 chr27_14291727     ZHar    G    A        0      0        2 
  27 chr27_14291727   Sample    G    A        0      0        2 
  27 chr27_14294156     AAsi    A    G        0      0        2 
  27 chr27_14294156     AKia    A    G        0      0        2 
  27 chr27_14294156     AOna    A    G        0      0        2 
  27 chr27_14294156     ASom    A    G        0      0        2 
  27 chr27_14294156     HCab    A    G        0      0        2 
  27 chr27_14294156     HPrz    A    G        0      0        2 
  27 chr27_14294156     ZBoe    A    G      0.5      1        2 
  27 chr27_14294156     ZGre    A    G        0      0        2 
  27 chr27_14294156     ZHar    A    G        0      0        2 
  27 chr27_14294156   Sample    A    G        0      0        2 
  27 chr27_14299808     AAsi    T    C        0      0        2 
  27 chr27_14299808     AKia    T    C        0      0        2 
  27 chr27_14299808     AOna    T    C        0      0        2 
  27 chr27_14299808     ASom    T    C        0      0        2 
  27 chr27_14299808     HCab    T    C        1      2        2 
  27 chr27_14299808     HPrz    T    C        1      2        2 
  27 chr27_14299808     ZBoe    T    C        0      0        2 
  27 chr27_14299808     ZGre    T    C        0      0        2 
  27 chr27_14299808     ZHar    T    C        0      0        2 
  27 chr27_14299808   Sample    T    C        0      0        2 
  27 chr27_14307648     AAsi    G    A        0      0        2 
  27 chr27_14307648     AKia    G    A        0      0        2 
  27 chr27_14307648     AOna    G    A        0      0        2 
  27 chr27_14307648     ASom    G    A        0      0        2 
  27 chr27_14307648     HCab    G    A        1      2        2 
  27 chr27_14307648     HPrz    G    A        1      2        2 
  27 chr27_14307648     ZBoe    G    A        0      0        2 
  27 chr27_14307648     ZGre    G    A        0      0        2 
  27 chr27_14307648     ZHar    G    A        0      0        2 
  27 chr27_14307648   Sample    G    A        1      2        2 
  27 chr27_14312060     AAsi    A    G        0      0        2 
  27 chr27_14312060     AKia    A    G        0      0        2 
  27 chr27_14312060     AOna    A    G        0      0        2 
  27 chr27_14312060     ASom    A    G        0      0        2 
  27 chr27_14312060     HCab    A    G        0      0        2 
  27 chr27_14312060     HPrz    A    G        0      0        2 
  27 chr27_14312060     ZBoe    A    G        0      0        2 
  27 chr27_14312060     ZGre    A    G        1      2        2 
  27 chr27_14312060     ZHar    A    G        0      0        2 
  27 chr27_14312060   Sample    A    G        0      0        2 
  27 chr27_14321372     AAsi    G    A        0      0        2 
  27 chr27_14321372     AKia    G    A        0      0        2 
  27 chr27_14321372     AOna    G    A        0      0        2 
  27 chr27_14321372     ASom    G    A        0      0        2 
  27 chr27_14321372     HCab    G    A        0      0        2 
  27 chr27_14321372     HPrz    G    A        0      0        2 
  27 chr27_14321372     ZBoe    G    A        0      0        2 
  27 chr27_14321372     ZGre    G    A        1      2        2 
  27 chr27_14321372     ZHar    G    A        1      2        2 
  27 chr27_14321372   Sample    G    A        0      0        2 
  27 chr27_14331491     AAsi    C    T        0      0        2 
  27 chr27_14331491     AKia    C    T        0      0        2 
  27 chr27_14331491     AOna    C    T        0      0        2 
  27 chr27_14331491     ASom    C    T        0      0        2 
  27 chr27_14331491     HCab    C    T        1      2        2 
  27 chr27_14331491     HPrz    C    T        1      2        2 
  27 chr27_14331491     ZBoe    C    T        0      0        2 
  27 chr27_14331491     ZGre    C    T        0      0        2 
  27 chr27_14331491     ZHar    C    T        0      0        2 
  27 chr27_14331491   Sample    C    T        0      0        2 
  27 chr27_14331886     AAsi    C    G        0      0        2 
  27 chr27_14331886     AKia    C    G        0      0        2 
  27 chr27_14331886     AOna    C    G        0      0        2 
  27 chr27_14331886     ASom    C    G        1      2        2 
  27 chr27_14331886     HCab    C    G        0      0        2 
  27 chr27_14331886     HPrz    C    G        0      0        2 
  27 chr27_14331886     ZBoe    C    G        0      0        2 
  27 chr27_14331886     ZGre    C    G        0      0        2 
  27 chr27_14331886     ZHar    C    G        0      0        2 
  27 chr27_14331886   Sample    C    G        0      0        2 
  27 chr27_14337240     AAsi    G    C        0      0        2 
  27 chr27_14337240     AKia    G    C        0      0        2 
  27 chr27_14337240     AOna    G    C        0      0        2 
  27 chr27_14337240     ASom    G    C        0      0        2 
  27 chr27_14337240     HCab    G    C        0      0        2 
  27 chr27_14337240     HPrz    G    C        0      0        2 
  27 chr27_14337240     ZBoe    G    C        0      0        2 
  27 chr27_14337240     ZGre    G    C        0      0        2 
  27 chr27_14337240     ZHar    G    C      0.5      1        2 
  27 chr27_14337240   Sample    G    C        0      0        2 
  27 chr27_14337971     AAsi    T    C        0      0        2 
  27 chr27_14337971     AKia    T    C        0      0        2 
  27 chr27_14337971     AOna    T    C        0      0        2 
  27 chr27_14337971     ASom    T    C        0      0        2 
  27 chr27_14337971     HCab    T    C        1      2        2 
  27 chr27_14337971     HPrz    T    C        1      2        2 
  27 chr27_14337971     ZBoe    T    C        0      0        2 
  27 chr27_14337971     ZGre    T    C        0      0        2 
  27 chr27_14337971     ZHar    T    C        0      0        2 
  27 chr27_14337971   Sample    T    C        0      0        2 
  27 chr27_14340270     AAsi    A    G      0.5      1        2 
  27 chr27_14340270     AKia    A    G        0      0        2 
  27 chr27_14340270     AOna    A    G        0      0        2 
  27 chr27_14340270     ASom    A    G        0      0        2 
  27 chr27_14340270     HCab    A    G        0      0        2 
  27 chr27_14340270     HPrz    A    G        0      0        2 
  27 chr27_14340270     ZBoe    A    G      0.5      1        2 
  27 chr27_14340270     ZGre    A    G        0      0        2 
  27 chr27_14340270     ZHar    A    G        0      0        2 
  27 chr27_14340270   Sample    A    G        0      0        2 
  27 chr27_14344823     AAsi    C    T        0      0        2 
  27 chr27_14344823     AKia    C    T        0      0        2 
  27 chr27_14344823     AOna    C    T        0      0        2 
  27 chr27_14344823     ASom    C    T        0      0        2 
  27 chr27_14344823     HCab    C    T        1      2        2 
  27 chr27_14344823     HPrz    C    T        1      2        2 
  27 chr27_14344823     ZBoe    C    T        0      0        2 
  27 chr27_14344823     ZGre    C    T        0      0        2 
  27 chr27_14344823     ZHar    C    T        0      0        2 
  27 chr27_14344823   Sample    C    T        0      0        2 
  27 chr27_14345063     AAsi    C    T        0      0        2 
  27 chr27_14345063     AKia    C    T        0      0        2 
  27 chr27_14345063     AOna    C    T        0      0        2 
  27 chr27_14345063     ASom    C    T        0      0        2 
  27 chr27_14345063     HCab    C    T        1      2        2 
  27 chr27_14345063     HPrz    C    T        1      2        2 
  27 chr27_14345063     ZBoe    C    T        0      0        2 
  27 chr27_14345063     ZGre    C    T        0      0        2 
  27 chr27_14345063     ZHar    C    T        0      0        2 
  27 chr27_14345063   Sample    C    T        0      0        2 
  27 chr27_14349830     AAsi    A    G        0      0        2 
  27 chr27_14349830     AKia    A    G        0      0        2 
  27 chr27_14349830     AOna    A    G        0      0        2 
  27 chr27_14349830     ASom    A    G        0      0        2 
  27 chr27_14349830     HCab    A    G        0      0        2 
  27 chr27_14349830     HPrz    A    G        0      0        2 
  27 chr27_14349830     ZBoe    A    G        0      0        2 
  27 chr27_14349830     ZGre    A    G        0      0        2 
  27 chr27_14349830     ZHar    A    G      0.5      1        2 
  27 chr27_14349830   Sample    A    G        0      0        2 
  27 chr27_14350828     AAsi    G    A      0.5      1        2 
  27 chr27_14350828     AKia    G    A        0      0        2 
  27 chr27_14350828     AOna    G    A        0      0        2 
  27 chr27_14350828     ASom    G    A        0      0        2 
  27 chr27_14350828     HCab    G    A        0      0        2 
  27 chr27_14350828     HPrz    G    A        0      0        2 
  27 chr27_14350828     ZBoe    G    A        0      0        2 
  27 chr27_14350828     ZGre    G    A        0      0        2 
  27 chr27_14350828     ZHar    G    A        0      0        2 
  27 chr27_14350828   Sample    G    A        1      2        2 
  27 chr27_14353201     AAsi    T    G        0      0        2 
  27 chr27_14353201     AKia    T    G        0      0        2 
  27 chr27_14353201     AOna    T    G        0      0        2 
  27 chr27_14353201     ASom    T    G        0      0        2 
  27 chr27_14353201     HCab    T    G        0      0        2 
  27 chr27_14353201     HPrz    T    G        0      0        2 
  27 chr27_14353201     ZBoe    T    G        0      0        2 
  27 chr27_14353201     ZGre    T    G        0      0        2 
  27 chr27_14353201     ZHar    T    G      0.5      1        2 
  27 chr27_14353201   Sample    T    G        0      0        2 
  27 chr27_14356141     AAsi    G    A        0      0        2 
  27 chr27_14356141     AKia    G    A        0      0        2 
  27 chr27_14356141     AOna    G    A        0      0        2 
  27 chr27_14356141     ASom    G    A        0      0        2 
  27 chr27_14356141     HCab    G    A        0      0        2 
  27 chr27_14356141     HPrz    G    A        0      0        2 
  27 chr27_14356141     ZBoe    G    A        0      0        2 
  27 chr27_14356141     ZGre    G    A        0      0        2 
  27 chr27_14356141     ZHar    G    A        1      2        2 
  27 chr27_14356141   Sample    G    A        0      0        2 
  27 chr27_14356631     AAsi    A    G        0      0        2 
  27 chr27_14356631     AKia    A    G        0      0        2 
  27 chr27_14356631     AOna    A    G        0      0        2 
  27 chr27_14356631     ASom    A    G        0      0        2 
  27 chr27_14356631     HCab    A    G        1      2        2 
  27 chr27_14356631     HPrz    A    G        1      2        2 
  27 chr27_14356631     ZBoe    A    G        0      0        2 
  27 chr27_14356631     ZGre    A    G        0      0        2 
  27 chr27_14356631     ZHar    A    G        0      0        2 
  27 chr27_14356631   Sample    A    G        0      0        2 
  27 chr27_14358286     AAsi    G    A        0      0        2 
  27 chr27_14358286     AKia    G    A        0      0        2 
  27 chr27_14358286     AOna    G    A        0      0        2 
  27 chr27_14358286     ASom    G    A        0      0        2 
  27 chr27_14358286     HCab    G    A        1      2        2 
  27 chr27_14358286     HPrz    G    A        1      2        2 
  27 chr27_14358286     ZBoe    G    A        0      0        2 
  27 chr27_14358286     ZGre    G    A        0      0        2 
  27 chr27_14358286     ZHar    G    A        0      0        2 
  27 chr27_14358286   Sample    G    A        0      0        2 
  27 chr27_14361664     AAsi    T    C        0      0        2 
  27 chr27_14361664     AKia    T    C        0      0        2 
  27 chr27_14361664     AOna    T    C        0      0        2 
  27 chr27_14361664     ASom    T    C        0      0        2 
  27 chr27_14361664     HCab    T    C        1      2        2 
  27 chr27_14361664     HPrz    T    C        1      2        2 
  27 chr27_14361664     ZBoe    T    C        0      0        2 
  27 chr27_14361664     ZGre    T    C        0      0        2 
  27 chr27_14361664     ZHar    T    C        0      0        2 
  27 chr27_14361664   Sample    T    C        0      0        2 
  27 chr27_14366289     AAsi    T    C        0      0        2 
  27 chr27_14366289     AKia    T    C        0      0        2 
  27 chr27_14366289     AOna    T    C        0      0        2 
  27 chr27_14366289     ASom    T    C        1      2        2 
  27 chr27_14366289     HCab    T    C        0      0        2 
  27 chr27_14366289     HPrz    T    C        0      0        2 
  27 chr27_14366289     ZBoe    T    C        0      0        2 
  27 chr27_14366289     ZGre    T    C        0      0        2 
  27 chr27_14366289     ZHar    T    C        0      0        2 
  27 chr27_14366289   Sample    T    C        0      0        2 
  27 chr27_14370104     AAsi    G    T        0      0        2 
  27 chr27_14370104     AKia    G    T        0      0        2 
  27 chr27_14370104     AOna    G    T        0      0        2 
  27 chr27_14370104     ASom    G    T        0      0        2 
  27 chr27_14370104     HCab    G    T        0      0        2 
  27 chr27_14370104     HPrz    G    T        0      0        2 
  27 chr27_14370104     ZBoe    G    T        0      0        2 
  27 chr27_14370104     ZGre    G    T        1      2        2 
  27 chr27_14370104     ZHar    G    T        0      0        2 
  27 chr27_14370104   Sample    G    T        0      0        2 
  27 chr27_14370685     AAsi    C    T      0.5      1        2 
  27 chr27_14370685     AKia    C    T        0      0        2 
  27 chr27_14370685     AOna    C    T        0      0        2 
  27 chr27_14370685     ASom    C    T        1      2        2 
  27 chr27_14370685     HCab    C    T        0      0        2 
  27 chr27_14370685     HPrz    C    T        0      0        2 
  27 chr27_14370685     ZBoe    C    T        0      0        2 
  27 chr27_14370685     ZGre    C    T        0      0        2 
  27 chr27_14370685     ZHar    C    T        0      0        2 
  27 chr27_14370685   Sample    C    T        0      0        2 
  27 chr27_14372945     AAsi    T    G        0      0        2 
  27 chr27_14372945     AKia    T    G        0      0        2 
  27 chr27_14372945     AOna    T    G        0      0        2 
  27 chr27_14372945     ASom    T    G        0      0        2 
  27 chr27_14372945     HCab    T    G        1      2        2 
  27 chr27_14372945     HPrz    T    G        1      2        2 
  27 chr27_14372945     ZBoe    T    G        0      0        2 
  27 chr27_14372945     ZGre    T    G        0      0        2 
  27 chr27_14372945     ZHar    T    G        0      0        2 
  27 chr27_14372945   Sample    T    G        0      0        2 
  27 chr27_14374031     AAsi    C    A        0      0        2 
  27 chr27_14374031     AKia    C    A        1      2        2 
  27 chr27_14374031     AOna    C    A        1      2        2 
  27 chr27_14374031     ASom    C    A        0      0        2 
  27 chr27_14374031     HCab    C    A        0      0        2 
  27 chr27_14374031     HPrz    C    A        0      0        2 
  27 chr27_14374031     ZBoe    C    A        0      0        2 
  27 chr27_14374031     ZGre    C    A        0      0        2 
  27 chr27_14374031     ZHar    C    A        0      0        2 
  27 chr27_14374031   Sample    C    A        0      0        2 
  27 chr27_14374633     AAsi    T    C        0      0        2 
  27 chr27_14374633     AKia    T    C        0      0        2 
  27 chr27_14374633     AOna    T    C        0      0        2 
  27 chr27_14374633     ASom    T    C        0      0        2 
  27 chr27_14374633     HCab    T    C        1      2        2 
  27 chr27_14374633     HPrz    T    C        1      2        2 
  27 chr27_14374633     ZBoe    T    C        0      0        2 
  27 chr27_14374633     ZGre    T    C        0      0        2 
  27 chr27_14374633     ZHar    T    C        0      0        2 
  27 chr27_14374633   Sample    T    C        0      0        2 
  27 chr27_14375728     AAsi    C    T        0      0        2 
  27 chr27_14375728     AKia    C    T        1      2        2 
  27 chr27_14375728     AOna    C    T        1      2        2 
  27 chr27_14375728     ASom    C    T        0      0        2 
  27 chr27_14375728     HCab    C    T        0      0        2 
  27 chr27_14375728     HPrz    C    T        0      0        2 
  27 chr27_14375728     ZBoe    C    T        0      0        2 
  27 chr27_14375728     ZGre    C    T        0      0        2 
  27 chr27_14375728     ZHar    C    T        0      0        2 
  27 chr27_14375728   Sample    C    T        0      0        2 
  27 chr27_14379635     AAsi    G    T        0      0        2 
  27 chr27_14379635     AKia    G    T        0      0        2 
  27 chr27_14379635     AOna    G    T        0      0        2 
  27 chr27_14379635     ASom    G    T        0      0        2 
  27 chr27_14379635     HCab    G    T        1      2        2 
  27 chr27_14379635     HPrz    G    T        1      2        2 
  27 chr27_14379635     ZBoe    G    T        0      0        2 
  27 chr27_14379635     ZGre    G    T        0      0        2 
  27 chr27_14379635     ZHar    G    T        0      0        2 
  27 chr27_14379635   Sample    G    T        0      0        2 
  27 chr27_14382623     AAsi    C    A        0      0        2 
  27 chr27_14382623     AKia    C    A        1      2        2 
  27 chr27_14382623     AOna    C    A      0.5      1        2 
  27 chr27_14382623     ASom    C    A        0      0        2 
  27 chr27_14382623     HCab    C    A        0      0        2 
  27 chr27_14382623     HPrz    C    A        0      0        2 
  27 chr27_14382623     ZBoe    C    A        0      0        2 
  27 chr27_14382623     ZGre    C    A        0      0        2 
  27 chr27_14382623     ZHar    C    A        0      0        2 
  27 chr27_14382623   Sample    C    A        0      0        2 
  27 chr27_14387544     AAsi    A    G        0      0        2 
  27 chr27_14387544     AKia    A    G        1      2        2 
  27 chr27_14387544     AOna    A    G        0      0        2 
  27 chr27_14387544     ASom    A    G        0      0        2 
  27 chr27_14387544     HCab    A    G        0      0        2 
  27 chr27_14387544     HPrz    A    G        0      0        2 
  27 chr27_14387544     ZBoe    A    G        0      0        2 
  27 chr27_14387544     ZGre    A    G        0      0        2 
  27 chr27_14387544     ZHar    A    G        0      0        2 
  27 chr27_14387544   Sample    A    G        0      0        2 
  27 chr27_14389643     AAsi    G    C        0      0        2 
  27 chr27_14389643     AKia    G    C        0      0        2 
  27 chr27_14389643     AOna    G    C        0      0        2 
  27 chr27_14389643     ASom    G    C        0      0        2 
  27 chr27_14389643     HCab    G    C        0      0        2 
  27 chr27_14389643     HPrz    G    C        0      0        2 
  27 chr27_14389643     ZBoe    G    C      0.5      1        2 
  27 chr27_14389643     ZGre    G    C        0      0        2 
  27 chr27_14389643     ZHar    G    C        0      0        2 
  27 chr27_14389643   Sample    G    C        0      0        2 
  27 chr27_14390292     AAsi    G    A        0      0        2 
  27 chr27_14390292     AKia    G    A        0      0        2 
  27 chr27_14390292     AOna    G    A        0      0        2 
  27 chr27_14390292     ASom    G    A        0      0        2 
  27 chr27_14390292     HCab    G    A        0      0        2 
  27 chr27_14390292     HPrz    G    A        0      0        2 
  27 chr27_14390292     ZBoe    G    A      0.5      1        2 
  27 chr27_14390292     ZGre    G    A        0      0        2 
  27 chr27_14390292     ZHar    G    A        0      0        2 
  27 chr27_14390292   Sample    G    A        0      0        2 
  27 chr27_14392017     AAsi    T    C        0      0        2 
  27 chr27_14392017     AKia    T    C        0      0        2 
  27 chr27_14392017     AOna    T    C        0      0        2 
  27 chr27_14392017     ASom    T    C        0      0        2 
  27 chr27_14392017     HCab    T    C        0      0        2 
  27 chr27_14392017     HPrz    T    C        0      0        2 
  27 chr27_14392017     ZBoe    T    C        0      0        2 
  27 chr27_14392017     ZGre    T    C        0      0        2 
  27 chr27_14392017     ZHar    T    C      0.5      1        2 
  27 chr27_14392017   Sample    T    C        0      0        2 
  27 chr27_14396873     AAsi    C    A        0      0        2 
  27 chr27_14396873     AKia    C    A        0      0        2 
  27 chr27_14396873     AOna    C    A        0      0        2 
  27 chr27_14396873     ASom    C    A        0      0        2 
  27 chr27_14396873     HCab    C    A        0      0        2 
  27 chr27_14396873     HPrz    C    A        0      0        2 
  27 chr27_14396873     ZBoe    C    A        0      0        2 
  27 chr27_14396873     ZGre    C    A        0      0        2 
  27 chr27_14396873     ZHar    C    A        1      2        2 
  27 chr27_14396873   Sample    C    A        0      0        2 
  27 chr27_14402578     AAsi    G    A        0      0        2 
  27 chr27_14402578     AKia    G    A        0      0        2 
  27 chr27_14402578     AOna    G    A        0      0        2 
  27 chr27_14402578     ASom    G    A        0      0        2 
  27 chr27_14402578     HCab    G    A        0      0        2 
  27 chr27_14402578     HPrz    G    A        1      2        2 
  27 chr27_14402578     ZBoe    G    A        0      0        2 
  27 chr27_14402578     ZGre    G    A        0      0        2 
  27 chr27_14402578     ZHar    G    A        0      0        2 
  27 chr27_14402578   Sample    G    A        0      0        2 
  27 chr27_14402849     AAsi    G    A        0      0        2 
  27 chr27_14402849     AKia    G    A        0      0        2 
  27 chr27_14402849     AOna    G    A      0.5      1        2 
  27 chr27_14402849     ASom    G    A        0      0        2 
  27 chr27_14402849     HCab    G    A        0      0        2 
  27 chr27_14402849     HPrz    G    A        0      0        2 
  27 chr27_14402849     ZBoe    G    A        0      0        2 
  27 chr27_14402849     ZGre    G    A        0      0        2 
  27 chr27_14402849     ZHar    G    A        0      0        2 
  27 chr27_14402849   Sample    G    A        0      0        2 
  27 chr27_14403503     AAsi    T    C        0      0        2 
  27 chr27_14403503     AKia    T    C        0      0        2 
  27 chr27_14403503     AOna    T    C        0      0        2 
  27 chr27_14403503     ASom    T    C        0      0        2 
  27 chr27_14403503     HCab    T    C        1      2        2 
  27 chr27_14403503     HPrz    T    C        0      0        2 
  27 chr27_14403503     ZBoe    T    C        0      0        2 
  27 chr27_14403503     ZGre    T    C        0      0        2 
  27 chr27_14403503     ZHar    T    C        0      0        2 
  27 chr27_14403503   Sample    T    C        0      0        2 
  27 chr27_14403948     AAsi    G    A        0      0        2 
  27 chr27_14403948     AKia    G    A        0      0        2 
  27 chr27_14403948     AOna    G    A        0      0        2 
  27 chr27_14403948     ASom    G    A        0      0        2 
  27 chr27_14403948     HCab    G    A        0      0        2 
  27 chr27_14403948     HPrz    G    A        0      0        2 
  27 chr27_14403948     ZBoe    G    A        0      0        2 
  27 chr27_14403948     ZGre    G    A        1      2        2 
  27 chr27_14403948     ZHar    G    A        0      0        2 
  27 chr27_14403948   Sample    G    A        0      0        2 
  27 chr27_14408231     AAsi    A    G        0      0        2 
  27 chr27_14408231     AKia    A    G        1      2        2 
  27 chr27_14408231     AOna    A    G      0.5      1        2 
  27 chr27_14408231     ASom    A    G        0      0        2 
  27 chr27_14408231     HCab    A    G        1      2        2 
  27 chr27_14408231     HPrz    A    G        1      2        2 
  27 chr27_14408231     ZBoe    A    G        0      0        2 
  27 chr27_14408231     ZGre    A    G        0      0        2 
  27 chr27_14408231     ZHar    A    G        0      0        2 
  27 chr27_14408231   Sample    A    G        0      0        2 
  27 chr27_14410294     AAsi    C    G        0      0        2 
  27 chr27_14410294     AKia    C    G        0      0        2 
  27 chr27_14410294     AOna    C    G      0.5      1        2 
  27 chr27_14410294     ASom    C    G        0      0        2 
  27 chr27_14410294     HCab    C    G        0      0        2 
  27 chr27_14410294     HPrz    C    G        0      0        2 
  27 chr27_14410294     ZBoe    C    G        0      0        2 
  27 chr27_14410294     ZGre    C    G        0      0        2 
  27 chr27_14410294     ZHar    C    G        0      0        2 
  27 chr27_14410294   Sample    C    G        0      0        2 
  27 chr27_14413618     AAsi    A    G      0.5      1        2 
  27 chr27_14413618     AKia    A    G        0      0        2 
  27 chr27_14413618     AOna    A    G        0      0        2 
  27 chr27_14413618     ASom    A    G        0      0        2 
  27 chr27_14413618     HCab    A    G        0      0        2 
  27 chr27_14413618     HPrz    A    G        0      0        2 
  27 chr27_14413618     ZBoe    A    G        0      0        2 
  27 chr27_14413618     ZGre    A    G        0      0        2 
  27 chr27_14413618     ZHar    A    G        0      0        2 
  27 chr27_14413618   Sample    A    G        0      0        2 
  27 chr27_14420354     AAsi    G    A        0      0        2 
  27 chr27_14420354     AKia    G    A        0      0        2 
  27 chr27_14420354     AOna    G    A        0      0        2 
  27 chr27_14420354     ASom    G    A        0      0        2 
  27 chr27_14420354     HCab    G    A        1      2        2 
  27 chr27_14420354     HPrz    G    A        1      2        2 
  27 chr27_14420354     ZBoe    G    A        0      0        2 
  27 chr27_14420354     ZGre    G    A        0      0        2 
  27 chr27_14420354     ZHar    G    A        0      0        2 
  27 chr27_14420354   Sample    G    A        0      0        2 
  27 chr27_14422383     AAsi    T    C        1      2        2 
  27 chr27_14422383     AKia    T    C        0      0        2 
  27 chr27_14422383     AOna    T    C        0      0        2 
  27 chr27_14422383     ASom    T    C        1      2        2 
  27 chr27_14422383     HCab    T    C        0      0        2 
  27 chr27_14422383     HPrz    T    C        0      0        2 
  27 chr27_14422383     ZBoe    T    C        0      0        2 
  27 chr27_14422383     ZGre    T    C        0      0        2 
  27 chr27_14422383     ZHar    T    C        0      0        2 
  27 chr27_14422383   Sample    T    C        1      2        2 
  27 chr27_14428166     AAsi    G    T        0      0        2 
  27 chr27_14428166     AKia    G    T        0      0        2 
  27 chr27_14428166     AOna    G    T        0      0        2 
  27 chr27_14428166     ASom    G    T        0      0        2 
  27 chr27_14428166     HCab    G    T        0      0        2 
  27 chr27_14428166     HPrz    G    T        0      0        2 
  27 chr27_14428166     ZBoe    G    T        0      0        2 
  27 chr27_14428166     ZGre    G    T        1      2        2 
  27 chr27_14428166     ZHar    G    T        0      0        2 
  27 chr27_14428166   Sample    G    T        0      0        2 
  27 chr27_14431312     AAsi    T    C        0      0        2 
  27 chr27_14431312     AKia    T    C        0      0        2 
  27 chr27_14431312     AOna    T    C        0      0        2 
  27 chr27_14431312     ASom    T    C        0      0        2 
  27 chr27_14431312     HCab    T    C        0      0        2 
  27 chr27_14431312     HPrz    T    C        0      0        2 
  27 chr27_14431312     ZBoe    T    C        0      0        2 
  27 chr27_14431312     ZGre    T    C        1      2        2 
  27 chr27_14431312     ZHar    T    C        0      0        2 
  27 chr27_14431312   Sample    T    C        0      0        2 
  27 chr27_14432684     AAsi    A    C        0      0        2 
  27 chr27_14432684     AKia    A    C        0      0        2 
  27 chr27_14432684     AOna    A    C        0      0        2 
  27 chr27_14432684     ASom    A    C        0      0        2 
  27 chr27_14432684     HCab    A    C        0      0        2 
  27 chr27_14432684     HPrz    A    C        0      0        2 
  27 chr27_14432684     ZBoe    A    C        0      0        2 
  27 chr27_14432684     ZGre    A    C        0      0        2 
  27 chr27_14432684     ZHar    A    C        1      2        2 
  27 chr27_14432684   Sample    A    C        0      0        2 
  27 chr27_14433453     AAsi    G    C        0      0        2 
  27 chr27_14433453     AKia    G    C        0      0        2 
  27 chr27_14433453     AOna    G    C        0      0        2 
  27 chr27_14433453     ASom    G    C        0      0        2 
  27 chr27_14433453     HCab    G    C        1      2        2 
  27 chr27_14433453     HPrz    G    C        1      2        2 
  27 chr27_14433453     ZBoe    G    C        0      0        2 
  27 chr27_14433453     ZGre    G    C        0      0        2 
  27 chr27_14433453     ZHar    G    C        0      0        2 
  27 chr27_14433453   Sample    G    C        0      0        2 
  27 chr27_14434489     AAsi    T    C        0      0        2 
  27 chr27_14434489     AKia    T    C        0      0        2 
  27 chr27_14434489     AOna    T    C        0      0        2 
  27 chr27_14434489     ASom    T    C        0      0        2 
  27 chr27_14434489     HCab    T    C        0      0        2 
  27 chr27_14434489     HPrz    T    C        0      0        2 
  27 chr27_14434489     ZBoe    T    C        0      0        2 
  27 chr27_14434489     ZGre    T    C        1      2        2 
  27 chr27_14434489     ZHar    T    C        0      0        2 
  27 chr27_14434489   Sample    T    C        0      0        2 
  27 chr27_14434647     AAsi    G    T        0      0        2 
  27 chr27_14434647     AKia    G    T        0      0        2 
  27 chr27_14434647     AOna    G    T        0      0        2 
  27 chr27_14434647     ASom    G    T        0      0        2 
  27 chr27_14434647     HCab    G    T        1      2        2 
  27 chr27_14434647     HPrz    G    T        1      2        2 
  27 chr27_14434647     ZBoe    G    T        0      0        2 
  27 chr27_14434647     ZGre    G    T        0      0        2 
  27 chr27_14434647     ZHar    G    T        0      0        2 
  27 chr27_14434647   Sample    G    T        0      0        2 
  27 chr27_14437468     AAsi    T    C        0      0        2 
  27 chr27_14437468     AKia    T    C        0      0        2 
  27 chr27_14437468     AOna    T    C        0      0        2 
  27 chr27_14437468     ASom    T    C        0      0        2 
  27 chr27_14437468     HCab    T    C      0.5      1        2 
  27 chr27_14437468     HPrz    T    C        0      0        2 
  27 chr27_14437468     ZBoe    T    C        0      0        2 
  27 chr27_14437468     ZGre    T    C        0      0        2 
  27 chr27_14437468     ZHar    T    C        0      0        2 
  27 chr27_14437468   Sample    T    C        0      0        2 
  27 chr27_14438974     AAsi    T    C        0      0        2 
  27 chr27_14438974     AKia    T    C        0      0        2 
  27 chr27_14438974     AOna    T    C      0.5      1        2 
  27 chr27_14438974     ASom    T    C        0      0        2 
  27 chr27_14438974     HCab    T    C        0      0        2 
  27 chr27_14438974     HPrz    T    C        0      0        2 
  27 chr27_14438974     ZBoe    T    C        0      0        2 
  27 chr27_14438974     ZGre    T    C        0      0        2 
  27 chr27_14438974     ZHar    T    C        0      0        2 
  27 chr27_14438974   Sample    T    C        0      0        2 
  27 chr27_14441662     AAsi    C    T        0      0        2 
  27 chr27_14441662     AKia    C    T        0      0        2 
  27 chr27_14441662     AOna    C    T        0      0        2 
  27 chr27_14441662     ASom    C    T        0      0        2 
  27 chr27_14441662     HCab    C    T        1      2        2 
  27 chr27_14441662     HPrz    C    T        1      2        2 
  27 chr27_14441662     ZBoe    C    T        0      0        2 
  27 chr27_14441662     ZGre    C    T        0      0        2 
  27 chr27_14441662     ZHar    C    T        0      0        2 
  27 chr27_14441662   Sample    C    T        0      0        2 
  27 chr27_14449257     AAsi    G    T        0      0        2 
  27 chr27_14449257     AKia    G    T        0      0        2 
  27 chr27_14449257     AOna    G    T      0.5      1        2 
  27 chr27_14449257     ASom    G    T        0      0        2 
  27 chr27_14449257     HCab    G    T        0      0        2 
  27 chr27_14449257     HPrz    G    T        0      0        2 
  27 chr27_14449257     ZBoe    G    T        0      0        2 
  27 chr27_14449257     ZGre    G    T        0      0        2 
  27 chr27_14449257     ZHar    G    T        0      0        2 
  27 chr27_14449257   Sample    G    T        0      0        2 
  27 chr27_14457235     AAsi    A    G        0      0        2 
  27 chr27_14457235     AKia    A    G        0      0        2 
  27 chr27_14457235     AOna    A    G        0      0        2 
  27 chr27_14457235     ASom    A    G        0      0        2 
  27 chr27_14457235     HCab    A    G      0.5      1        2 
  27 chr27_14457235     HPrz    A    G      0.5      1        2 
  27 chr27_14457235     ZBoe    A    G        0      0        2 
  27 chr27_14457235     ZGre    A    G        0      0        2 
  27 chr27_14457235     ZHar    A    G        0      0        2 
  27 chr27_14457235   Sample    A    G        0      0        2 
  27 chr27_14461786     AAsi    G    A        0      0        2 
  27 chr27_14461786     AKia    G    A        0      0        2 
  27 chr27_14461786     AOna    G    A      0.5      1        2 
  27 chr27_14461786     ASom    G    A        0      0        2 
  27 chr27_14461786     HCab    G    A        0      0        2 
  27 chr27_14461786     HPrz    G    A        0      0        2 
  27 chr27_14461786     ZBoe    G    A        0      0        2 
  27 chr27_14461786     ZGre    G    A        0      0        2 
  27 chr27_14461786     ZHar    G    A        0      0        2 
  27 chr27_14461786   Sample    G    A        0      0        2 
  27 chr27_14461999     AAsi    G    A        0      0        2 
  27 chr27_14461999     AKia    G    A        0      0        2 
  27 chr27_14461999     AOna    G    A        0      0        2 
  27 chr27_14461999     ASom    G    A        0      0        2 
  27 chr27_14461999     HCab    G    A        0      0        2 
  27 chr27_14461999     HPrz    G    A        0      0        2 
  27 chr27_14461999     ZBoe    G    A        0      0        2 
  27 chr27_14461999     ZGre    G    A        0      0        2 
  27 chr27_14461999     ZHar    G    A        1      2        2 
  27 chr27_14461999   Sample    G    A        0      0        2 
  27 chr27_14466123     AAsi    C    T        0      0        2 
  27 chr27_14466123     AKia    C    T        0      0        2 
  27 chr27_14466123     AOna    C    T        0      0        2 
  27 chr27_14466123     ASom    C    T        0      0        2 
  27 chr27_14466123     HCab    C    T        0      0        2 
  27 chr27_14466123     HPrz    C    T        0      0        2 
  27 chr27_14466123     ZBoe    C    T      0.5      1        2 
  27 chr27_14466123     ZGre    C    T        0      0        2 
  27 chr27_14466123     ZHar    C    T        0      0        2 
  27 chr27_14466123   Sample    C    T        0      0        2 
  27 chr27_14469574     AAsi    T    C        0      0        2 
  27 chr27_14469574     AKia    T    C        0      0        2 
  27 chr27_14469574     AOna    T    C        0      0        2 
  27 chr27_14469574     ASom    T    C        0      0        2 
  27 chr27_14469574     HCab    T    C        0      0        2 
  27 chr27_14469574     HPrz    T    C        0      0        2 
  27 chr27_14469574     ZBoe    T    C        0      0        2 
  27 chr27_14469574     ZGre    T    C        0      0        2 
  27 chr27_14469574     ZHar    T    C        1      2        2 
  27 chr27_14469574   Sample    T    C        0      0        2 
  27 chr27_14470846     AAsi    A    C        1      2        2 
  27 chr27_14470846     AKia    A    C        0      0        2 
  27 chr27_14470846     AOna    A    C        0      0        2 
  27 chr27_14470846     ASom    A    C        1      2        2 
  27 chr27_14470846     HCab    A    C        0      0        2 
  27 chr27_14470846     HPrz    A    C        0      0        2 
  27 chr27_14470846     ZBoe    A    C        0      0        2 
  27 chr27_14470846     ZGre    A    C        0      0        2 
  27 chr27_14470846     ZHar    A    C        0      0        2 
  27 chr27_14470846   Sample    A    C        0      0        2 
  27 chr27_14481989     AAsi    T    C        0      0        2 
  27 chr27_14481989     AKia    T    C        0      0        2 
  27 chr27_14481989     AOna    T    C      0.5      1        2 
  27 chr27_14481989     ASom    T    C        0      0        2 
  27 chr27_14481989     HCab    T    C        0      0        2 
  27 chr27_14481989     HPrz    T    C        0      0        2 
  27 chr27_14481989     ZBoe    T    C        0      0        2 
  27 chr27_14481989     ZGre    T    C        0      0        2 
  27 chr27_14481989     ZHar    T    C        0      0        2 
  27 chr27_14481989   Sample    T    C        0      0        2 
  27 chr27_14486953     AAsi    G    T        0      0        2 
  27 chr27_14486953     AKia    G    T        0      0        2 
  27 chr27_14486953     AOna    G    T        0      0        2 
  27 chr27_14486953     ASom    G    T        0      0        2 
  27 chr27_14486953     HCab    G    T        0      0        2 
  27 chr27_14486953     HPrz    G    T      0.5      1        2 
  27 chr27_14486953     ZBoe    G    T        0      0        2 
  27 chr27_14486953     ZGre    G    T        0      0        2 
  27 chr27_14486953     ZHar    G    T        0      0        2 
  27 chr27_14486953   Sample    G    T        0      0        2 
  27 chr27_14487489     AAsi    T    C        0      0        2 
  27 chr27_14487489     AKia    T    C        0      0        2 
  27 chr27_14487489     AOna    T    C      0.5      1        2 
  27 chr27_14487489     ASom    T    C        0      0        2 
  27 chr27_14487489     HCab    T    C        0      0        2 
  27 chr27_14487489     HPrz    T    C        0      0        2 
  27 chr27_14487489     ZBoe    T    C        0      0        2 
  27 chr27_14487489     ZGre    T    C        0      0        2 
  27 chr27_14487489     ZHar    T    C        0      0        2 
  27 chr27_14487489   Sample    T    C        0      0        2 
  27 chr27_14491263     AAsi    G    A        0      0        2 
  27 chr27_14491263     AKia    G    A        0      0        2 
  27 chr27_14491263     AOna    G    A        0      0        2 
  27 chr27_14491263     ASom    G    A        0      0        2 
  27 chr27_14491263     HCab    G    A        1      2        2 
  27 chr27_14491263     HPrz    G    A        1      2        2 
  27 chr27_14491263     ZBoe    G    A        0      0        2 
  27 chr27_14491263     ZGre    G    A        0      0        2 
  27 chr27_14491263     ZHar    G    A        0      0        2 
  27 chr27_14491263   Sample    G    A        0      0        2 
  27 chr27_14492330     AAsi    C    G        0      0        2 
  27 chr27_14492330     AKia    C    G        0      0        2 
  27 chr27_14492330     AOna    C    G        0      0        2 
  27 chr27_14492330     ASom    C    G        0      0        2 
  27 chr27_14492330     HCab    C    G        1      2        2 
  27 chr27_14492330     HPrz    C    G        1      2        2 
  27 chr27_14492330     ZBoe    C    G        0      0        2 
  27 chr27_14492330     ZGre    C    G        0      0        2 
  27 chr27_14492330     ZHar    C    G        0      0        2 
  27 chr27_14492330   Sample    C    G        0      0        2 
  27 chr27_14493604     AAsi    G    C        0      0        2 
  27 chr27_14493604     AKia    G    C        1      2        2 
  27 chr27_14493604     AOna    G    C      0.5      1        2 
  27 chr27_14493604     ASom    G    C        0      0        2 
  27 chr27_14493604     HCab    G    C        0      0        2 
  27 chr27_14493604     HPrz    G    C        0      0        2 
  27 chr27_14493604     ZBoe    G    C        0      0        2 
  27 chr27_14493604     ZGre    G    C        0      0        2 
  27 chr27_14493604     ZHar    G    C        0      0        2 
  27 chr27_14493604   Sample    G    C        0      0        2 
  27 chr27_14494988     AAsi    T    C        0      0        2 
  27 chr27_14494988     AKia    T    C        1      2        2 
  27 chr27_14494988     AOna    T    C      0.5      1        2 
  27 chr27_14494988     ASom    T    C        0      0        2 
  27 chr27_14494988     HCab    T    C        0      0        2 
  27 chr27_14494988     HPrz    T    C        0      0        2 
  27 chr27_14494988     ZBoe    T    C        0      0        2 
  27 chr27_14494988     ZGre    T    C        0      0        2 
  27 chr27_14494988     ZHar    T    C        0      0        2 
  27 chr27_14494988   Sample    T    C        0      0        2 
  27 chr27_14495334     AAsi    C    G        0      0        2 
  27 chr27_14495334     AKia    C    G        0      0        2 
  27 chr27_14495334     AOna    C    G        0      0        2 
  27 chr27_14495334     ASom    C    G        0      0        2 
  27 chr27_14495334     HCab    C    G        0      0        2 
  27 chr27_14495334     HPrz    C    G        0      0        2 
  27 chr27_14495334     ZBoe    C    G      0.5      1        2 
  27 chr27_14495334     ZGre    C    G        0      0        2 
  27 chr27_14495334     ZHar    C    G        0      0        2 
  27 chr27_14495334   Sample    C    G        0      0        2 
  27 chr27_14503367     AAsi    T    C        0      0        2 
  27 chr27_14503367     AKia    T    C        0      0        2 
  27 chr27_14503367     AOna    T    C        0      0        2 
  27 chr27_14503367     ASom    T    C        0      0        2 
  27 chr27_14503367     HCab    T    C        0      0        2 
  27 chr27_14503367     HPrz    T    C        0      0        2 
  27 chr27_14503367     ZBoe    T    C        0      0        2 
  27 chr27_14503367     ZGre    T    C        0      0        2 
  27 chr27_14503367     ZHar    T    C        1      2        2 
  27 chr27_14503367   Sample    T    C        0      0        2 
  27 chr27_14503602     AAsi    T    C        0      0        2 
  27 chr27_14503602     AKia    T    C        0      0        2 
  27 chr27_14503602     AOna    T    C        1      2        2 
  27 chr27_14503602     ASom    T    C        0      0        2 
  27 chr27_14503602     HCab    T    C        0      0        2 
  27 chr27_14503602     HPrz    T    C        0      0        2 
  27 chr27_14503602     ZBoe    T    C        0      0        2 
  27 chr27_14503602     ZGre    T    C        0      0        2 
  27 chr27_14503602     ZHar    T    C        0      0        2 
  27 chr27_14503602   Sample    T    C        0      0        2 
  27 chr27_14505097     AAsi    A    G        0      0        2 
  27 chr27_14505097     AKia    A    G        0      0        2 
  27 chr27_14505097     AOna    A    G        0      0        2 
  27 chr27_14505097     ASom    A    G        0      0        2 
  27 chr27_14505097     HCab    A    G        0      0        2 
  27 chr27_14505097     HPrz    A    G        0      0        2 
  27 chr27_14505097     ZBoe    A    G        0      0        2 
  27 chr27_14505097     ZGre    A    G        0      0        2 
  27 chr27_14505097     ZHar    A    G      0.5      1        2 
  27 chr27_14505097   Sample    A    G        0      0        2 
  27 chr27_14505631     AAsi    G    A        0      0        2 
  27 chr27_14505631     AKia    G    A        0      0        2 
  27 chr27_14505631     AOna    G    A        0      0        2 
  27 chr27_14505631     ASom    G    A        0      0        2 
  27 chr27_14505631     HCab    G    A        0      0        2 
  27 chr27_14505631     HPrz    G    A        0      0        2 
  27 chr27_14505631     ZBoe    G    A        0      0        2 
  27 chr27_14505631     ZGre    G    A        0      0        2 
  27 chr27_14505631     ZHar    G    A      0.5      1        2 
  27 chr27_14505631   Sample    G    A        0      0        2 
  27 chr27_14506448     AAsi    A    T        0      0        2 
  27 chr27_14506448     AKia    A    T        0      0        2 
  27 chr27_14506448     AOna    A    T        0      0        2 
  27 chr27_14506448     ASom    A    T        0      0        2 
  27 chr27_14506448     HCab    A    T        0      0        2 
  27 chr27_14506448     HPrz    A    T      0.5      1        2 
  27 chr27_14506448     ZBoe    A    T        0      0        2 
  27 chr27_14506448     ZGre    A    T        0      0        2 
  27 chr27_14506448     ZHar    A    T        0      0        2 
  27 chr27_14506448   Sample    A    T        0      0        2 
  27 chr27_14512536     AAsi    C    G        0      0        2 
  27 chr27_14512536     AKia    C    G        0      0        2 
  27 chr27_14512536     AOna    C    G        0      0        2 
  27 chr27_14512536     ASom    C    G        0      0        2 
  27 chr27_14512536     HCab    C    G      0.5      1        2 
  27 chr27_14512536     HPrz    C    G        1      2        2 
  27 chr27_14512536     ZBoe    C    G        0      0        2 
  27 chr27_14512536     ZGre    C    G        0      0        2 
  27 chr27_14512536     ZHar    C    G        0      0        2 
  27 chr27_14512536   Sample    C    G        0      0        2 
  27 chr27_14519649     AAsi    T    C        0      0        2 
  27 chr27_14519649     AKia    T    C        0      0        2 
  27 chr27_14519649     AOna    T    C        0      0        2 
  27 chr27_14519649     ASom    T    C        0      0        2 
  27 chr27_14519649     HCab    T    C        0      0        2 
  27 chr27_14519649     HPrz    T    C        0      0        2 
  27 chr27_14519649     ZBoe    T    C      0.5      1        2 
  27 chr27_14519649     ZGre    T    C        0      0        2 
  27 chr27_14519649     ZHar    T    C        0      0        2 
  27 chr27_14519649   Sample    T    C        0      0        2 
  27 chr27_14521597     AAsi    A    G        0      0        2 
  27 chr27_14521597     AKia    A    G        0      0        2 
  27 chr27_14521597     AOna    A    G        0      0        2 
  27 chr27_14521597     ASom    A    G        0      0        2 
  27 chr27_14521597     HCab    A    G        0      0        2 
  27 chr27_14521597     HPrz    A    G        0      0        2 
  27 chr27_14521597     ZBoe    A    G        0      0        2 
  27 chr27_14521597     ZGre    A    G        0      0        2 
  27 chr27_14521597     ZHar    A    G      0.5      1        2 
  27 chr27_14521597   Sample    A    G        0      0        2 
  27 chr27_14525358     AAsi    G    A        0      0        2 
  27 chr27_14525358     AKia    G    A        0      0        2 
  27 chr27_14525358     AOna    G    A        0      0        2 
  27 chr27_14525358     ASom    G    A        0      0        2 
  27 chr27_14525358     HCab    G    A      0.5      1        2 
  27 chr27_14525358     HPrz    G    A        0      0        2 
  27 chr27_14525358     ZBoe    G    A        0      0        2 
  27 chr27_14525358     ZGre    G    A        0      0        2 
  27 chr27_14525358     ZHar    G    A        0      0        2 
  27 chr27_14525358   Sample    G    A        0      0        2 
  27 chr27_14532265     AAsi    A    G        0      0        2 
  27 chr27_14532265     AKia    A    G        0      0        2 
  27 chr27_14532265     AOna    A    G        0      0        2 
  27 chr27_14532265     ASom    A    G        0      0        2 
  27 chr27_14532265     HCab    A    G        1      2        2 
  27 chr27_14532265     HPrz    A    G        1      2        2 
  27 chr27_14532265     ZBoe    A    G        0      0        2 
  27 chr27_14532265     ZGre    A    G        0      0        2 
  27 chr27_14532265     ZHar    A    G        0      0        2 
  27 chr27_14532265   Sample    A    G        0      0        2 
  27 chr27_14549184     AAsi    A    G        0      0        2 
  27 chr27_14549184     AKia    A    G        0      0        2 
  27 chr27_14549184     AOna    A    G        0      0        2 
  27 chr27_14549184     ASom    A    G        0      0        2 
  27 chr27_14549184     HCab    A    G        0      0        2 
  27 chr27_14549184     HPrz    A    G        0      0        2 
  27 chr27_14549184     ZBoe    A    G        0      0        2 
  27 chr27_14549184     ZGre    A    G        0      0        2 
  27 chr27_14549184     ZHar    A    G      0.5      1        2 
  27 chr27_14549184   Sample    A    G        0      0        2 
  27 chr27_14550940     AAsi    A    G        0      0        2 
  27 chr27_14550940     AKia    A    G        0      0        2 
  27 chr27_14550940     AOna    A    G        0      0        2 
  27 chr27_14550940     ASom    A    G        0      0        2 
  27 chr27_14550940     HCab    A    G        0      0        2 
  27 chr27_14550940     HPrz    A    G        0      0        2 
  27 chr27_14550940     ZBoe    A    G        0      0        2 
  27 chr27_14550940     ZGre    A    G        0      0        2 
  27 chr27_14550940     ZHar    A    G        1      2        2 
  27 chr27_14550940   Sample    A    G        0      0        2 
  27 chr27_14565342     AAsi    G    A        0      0        2 
  27 chr27_14565342     AKia    G    A        0      0        2 
  27 chr27_14565342     AOna    G    A        0      0        2 
  27 chr27_14565342     ASom    G    A        0      0        2 
  27 chr27_14565342     HCab    G    A        1      2        2 
  27 chr27_14565342     HPrz    G    A        1      2        2 
  27 chr27_14565342     ZBoe    G    A        0      0        2 
  27 chr27_14565342     ZGre    G    A        0      0        2 
  27 chr27_14565342     ZHar    G    A        0      0        2 
  27 chr27_14565342   Sample    G    A        0      0        2 
  27 chr27_14567612     AAsi    G    A        0      0        2 
  27 chr27_14567612     AKia    G    A        0      0        2 
  27 chr27_14567612     AOna    G    A      0.5      1        2 
  27 chr27_14567612     ASom    G    A        0      0        2 
  27 chr27_14567612     HCab    G    A        0      0        2 
  27 chr27_14567612     HPrz    G    A        0      0        2 
  27 chr27_14567612     ZBoe    G    A        0      0        2 
  27 chr27_14567612     ZGre    G    A        0      0        2 
  27 chr27_14567612     ZHar    G    A        0      0        2 
  27 chr27_14567612   Sample    G    A        0      0        2 
  27 chr27_14567975     AAsi    G    A        0      0        2 
  27 chr27_14567975     AKia    G    A        0      0        2 
  27 chr27_14567975     AOna    G    A        0      0        2 
  27 chr27_14567975     ASom    G    A        0      0        2 
  27 chr27_14567975     HCab    G    A        0      0        2 
  27 chr27_14567975     HPrz    G    A        0      0        2 
  27 chr27_14567975     ZBoe    G    A        0      0        2 
  27 chr27_14567975     ZGre    G    A        0      0        2 
  27 chr27_14567975     ZHar    G    A        1      2        2 
  27 chr27_14567975   Sample    G    A        0      0        2 
  27 chr27_14572678     AAsi    T    G        0      0        2 
  27 chr27_14572678     AKia    T    G        0      0        2 
  27 chr27_14572678     AOna    T    G        0      0        2 
  27 chr27_14572678     ASom    T    G        0      0        2 
  27 chr27_14572678     HCab    T    G        0      0        2 
  27 chr27_14572678     HPrz    T    G      0.5      1        2 
  27 chr27_14572678     ZBoe    T    G        0      0        2 
  27 chr27_14572678     ZGre    T    G        0      0        2 
  27 chr27_14572678     ZHar    T    G        0      0        2 
  27 chr27_14572678   Sample    T    G        0      0        2 
  27 chr27_14574038     AAsi    T    C        0      0        2 
  27 chr27_14574038     AKia    T    C        0      0        2 
  27 chr27_14574038     AOna    T    C        0      0        2 
  27 chr27_14574038     ASom    T    C        0      0        2 
  27 chr27_14574038     HCab    T    C        1      2        2 
  27 chr27_14574038     HPrz    T    C        1      2        2 
  27 chr27_14574038     ZBoe    T    C        0      0        2 
  27 chr27_14574038     ZGre    T    C        0      0        2 
  27 chr27_14574038     ZHar    T    C        0      0        2 
  27 chr27_14574038   Sample    T    C        0      0        2 
  27 chr27_14574995     AAsi    G    A        0      0        2 
  27 chr27_14574995     AKia    G    A        0      0        2 
  27 chr27_14574995     AOna    G    A        0      0        2 
  27 chr27_14574995     ASom    G    A        0      0        2 
  27 chr27_14574995     HCab    G    A        1      2        2 
  27 chr27_14574995     HPrz    G    A        1      2        2 
  27 chr27_14574995     ZBoe    G    A        0      0        2 
  27 chr27_14574995     ZGre    G    A        0      0        2 
  27 chr27_14574995     ZHar    G    A        0      0        2 
  27 chr27_14574995   Sample    G    A        0      0        2 
  27 chr27_14575345     AAsi    T    C        0      0        2 
  27 chr27_14575345     AKia    T    C        0      0        2 
  27 chr27_14575345     AOna    T    C        0      0        2 
  27 chr27_14575345     ASom    T    C        0      0        2 
  27 chr27_14575345     HCab    T    C        0      0        2 
  27 chr27_14575345     HPrz    T    C        0      0        2 
  27 chr27_14575345     ZBoe    T    C        0      0        2 
  27 chr27_14575345     ZGre    T    C      0.5      1        2 
  27 chr27_14575345     ZHar    T    C        0      0        2 
  27 chr27_14575345   Sample    T    C        0      0        2 
  27 chr27_14577843     AAsi    A    T        0      0        2 
  27 chr27_14577843     AKia    A    T        0      0        2 
  27 chr27_14577843     AOna    A    T        0      0        2 
  27 chr27_14577843     ASom    A    T        0      0        2 
  27 chr27_14577843     HCab    A    T        1      2        2 
  27 chr27_14577843     HPrz    A    T        1      2        2 
  27 chr27_14577843     ZBoe    A    T        0      0        2 
  27 chr27_14577843     ZGre    A    T        0      0        2 
  27 chr27_14577843     ZHar    A    T        0      0        2 
  27 chr27_14577843   Sample    A    T        0      0        2 
  27 chr27_14578738     AAsi    G    A        0      0        2 
  27 chr27_14578738     AKia    G    A        0      0        2 
  27 chr27_14578738     AOna    G    A        0      0        2 
  27 chr27_14578738     ASom    G    A        1      2        2 
  27 chr27_14578738     HCab    G    A        0      0        2 
  27 chr27_14578738     HPrz    G    A        0      0        2 
  27 chr27_14578738     ZBoe    G    A        0      0        2 
  27 chr27_14578738     ZGre    G    A        0      0        2 
  27 chr27_14578738     ZHar    G    A        0      0        2 
  27 chr27_14578738   Sample    G    A        0      0        2 
  27 chr27_14579945     AAsi    G    A        0      0        2 
  27 chr27_14579945     AKia    G    A        0      0        2 
  27 chr27_14579945     AOna    G    A        0      0        2 
  27 chr27_14579945     ASom    G    A        0      0        2 
  27 chr27_14579945     HCab    G    A        1      2        2 
  27 chr27_14579945     HPrz    G    A      0.5      1        2 
  27 chr27_14579945     ZBoe    G    A        0      0        2 
  27 chr27_14579945     ZGre    G    A        0      0        2 
  27 chr27_14579945     ZHar    G    A        0      0        2 
  27 chr27_14579945   Sample    G    A        0      0        2 
  27 chr27_14583743     AAsi    T    C        0      0        2 
  27 chr27_14583743     AKia    T    C        0      0        2 
  27 chr27_14583743     AOna    T    C        0      0        2 
  27 chr27_14583743     ASom    T    C        1      2        2 
  27 chr27_14583743     HCab    T    C        0      0        2 
  27 chr27_14583743     HPrz    T    C        0      0        2 
  27 chr27_14583743     ZBoe    T    C        0      0        2 
  27 chr27_14583743     ZGre    T    C        0      0        2 
  27 chr27_14583743     ZHar    T    C        0      0        2 
  27 chr27_14583743   Sample    T    C        0      0        2 
  27 chr27_14584714     AAsi    T    C        0      0        2 
  27 chr27_14584714     AKia    T    C        0      0        2 
  27 chr27_14584714     AOna    T    C        0      0        2 
  27 chr27_14584714     ASom    T    C        0      0        2 
  27 chr27_14584714     HCab    T    C        1      2        2 
  27 chr27_14584714     HPrz    T    C        1      2        2 
  27 chr27_14584714     ZBoe    T    C        0      0        2 
  27 chr27_14584714     ZGre    T    C        0      0        2 
  27 chr27_14584714     ZHar    T    C        0      0        2 
  27 chr27_14584714   Sample    T    C        0      0        2 
  27 chr27_14597539     AAsi    G    A        0      0        2 
  27 chr27_14597539     AKia    G    A        0      0        2 
  27 chr27_14597539     AOna    G    A        0      0        2 
  27 chr27_14597539     ASom    G    A        0      0        2 
  27 chr27_14597539     HCab    G    A        1      2        2 
  27 chr27_14597539     HPrz    G    A        1      2        2 
  27 chr27_14597539     ZBoe    G    A        0      0        2 
  27 chr27_14597539     ZGre    G    A        0      0        2 
  27 chr27_14597539     ZHar    G    A        0      0        2 
  27 chr27_14597539   Sample    G    A        0      0        2 
  27 chr27_14599646     AAsi    C    T        0      0        2 
  27 chr27_14599646     AKia    C    T        0      0        2 
  27 chr27_14599646     AOna    C    T        0      0        2 
  27 chr27_14599646     ASom    C    T        0      0        2 
  27 chr27_14599646     HCab    C    T        0      0        2 
  27 chr27_14599646     HPrz    C    T        0      0        2 
  27 chr27_14599646     ZBoe    C    T        0      0        2 
  27 chr27_14599646     ZGre    C    T        0      0        2 
  27 chr27_14599646     ZHar    C    T        1      2        2 
  27 chr27_14599646   Sample    C    T        1      2        2 
  27 chr27_14599695     AAsi    C    G        0      0        2 
  27 chr27_14599695     AKia    C    G        0      0        2 
  27 chr27_14599695     AOna    C    G        0      0        2 
  27 chr27_14599695     ASom    C    G        0      0        2 
  27 chr27_14599695     HCab    C    G      0.5      1        2 
  27 chr27_14599695     HPrz    C    G        0      0        2 
  27 chr27_14599695     ZBoe    C    G        0      0        2 
  27 chr27_14599695     ZGre    C    G        0      0        2 
  27 chr27_14599695     ZHar    C    G        0      0        2 
  27 chr27_14599695   Sample    C    G        0      0        2 
  27 chr27_14608160     AAsi    G    A        1      2        2 
  27 chr27_14608160     AKia    G    A        0      0        2 
  27 chr27_14608160     AOna    G    A        1      2        2 
  27 chr27_14608160     ASom    G    A        1      2        2 
  27 chr27_14608160     HCab    G    A        0      0        2 
  27 chr27_14608160     HPrz    G    A        0      0        2 
  27 chr27_14608160     ZBoe    G    A        0      0        2 
  27 chr27_14608160     ZGre    G    A        0      0        2 
  27 chr27_14608160     ZHar    G    A        0      0        2 
  27 chr27_14608160   Sample    G    A        1      2        2 
  27 chr27_14610730     AAsi    T    C        0      0        2 
  27 chr27_14610730     AKia    T    C        0      0        2 
  27 chr27_14610730     AOna    T    C        0      0        2 
  27 chr27_14610730     ASom    T    C        0      0        2 
  27 chr27_14610730     HCab    T    C        1      2        2 
  27 chr27_14610730     HPrz    T    C        1      2        2 
  27 chr27_14610730     ZBoe    T    C        0      0        2 
  27 chr27_14610730     ZGre    T    C        0      0        2 
  27 chr27_14610730     ZHar    T    C        0      0        2 
  27 chr27_14610730   Sample    T    C        0      0        2 
  27 chr27_14613705     AAsi    G    A        0      0        2 
  27 chr27_14613705     AKia    G    A        0      0        2 
  27 chr27_14613705     AOna    G    A        0      0        2 
  27 chr27_14613705     ASom    G    A        0      0        2 
  27 chr27_14613705     HCab    G    A        0      0        2 
  27 chr27_14613705     HPrz    G    A        0      0        2 
  27 chr27_14613705     ZBoe    G    A        0      0        2 
  27 chr27_14613705     ZGre    G    A        1      2        2 
  27 chr27_14613705     ZHar    G    A        1      2        2 
  27 chr27_14613705   Sample    G    A        0      0        2 
  27 chr27_14614601     AAsi    T    C        0      0        2 
  27 chr27_14614601     AKia    T    C        0      0        2 
  27 chr27_14614601     AOna    T    C      0.5      1        2 
  27 chr27_14614601     ASom    T    C        0      0        2 
  27 chr27_14614601     HCab    T    C        0      0        2 
  27 chr27_14614601     HPrz    T    C        0      0        2 
  27 chr27_14614601     ZBoe    T    C        0      0        2 
  27 chr27_14614601     ZGre    T    C        0      0        2 
  27 chr27_14614601     ZHar    T    C        0      0        2 
  27 chr27_14614601   Sample    T    C        0      0        2 
  27 chr27_14617403     AAsi    C    G        0      0        2 
  27 chr27_14617403     AKia    C    G        0      0        2 
  27 chr27_14617403     AOna    C    G        0      0        2 
  27 chr27_14617403     ASom    C    G        0      0        2 
  27 chr27_14617403     HCab    C    G        0      0        2 
  27 chr27_14617403     HPrz    C    G        0      0        2 
  27 chr27_14617403     ZBoe    C    G      0.5      1        2 
  27 chr27_14617403     ZGre    C    G        0      0        2 
  27 chr27_14617403     ZHar    C    G        0      0        2 
  27 chr27_14617403   Sample    C    G        0      0        2 
  27 chr27_14631254     AAsi    T    C        1      2        2 
  27 chr27_14631254     AKia    T    C        0      0        2 
  27 chr27_14631254     AOna    T    C        0      0        2 
  27 chr27_14631254     ASom    T    C        1      2        2 
  27 chr27_14631254     HCab    T    C        0      0        2 
  27 chr27_14631254     HPrz    T    C        0      0        2 
  27 chr27_14631254     ZBoe    T    C        0      0        2 
  27 chr27_14631254     ZGre    T    C        0      0        2 
  27 chr27_14631254     ZHar    T    C        0      0        2 
  27 chr27_14631254   Sample    T    C        1      2        2 
  27 chr27_14631738     AAsi    A    C        0      0        2 
  27 chr27_14631738     AKia    A    C        1      2        2 
  27 chr27_14631738     AOna    A    C        0      0        2 
  27 chr27_14631738     ASom    A    C        0      0        2 
  27 chr27_14631738     HCab    A    C        0      0        2 
  27 chr27_14631738     HPrz    A    C        0      0        2 
  27 chr27_14631738     ZBoe    A    C        0      0        2 
  27 chr27_14631738     ZGre    A    C        0      0        2 
  27 chr27_14631738     ZHar    A    C        0      0        2 
  27 chr27_14631738   Sample    A    C        0      0        2 
  27 chr27_14633605     AAsi    A    G        0      0        2 
  27 chr27_14633605     AKia    A    G        0      0        2 
  27 chr27_14633605     AOna    A    G        0      0        2 
  27 chr27_14633605     ASom    A    G        0      0        2 
  27 chr27_14633605     HCab    A    G      0.5      1        2 
  27 chr27_14633605     HPrz    A    G      0.5      1        2 
  27 chr27_14633605     ZBoe    A    G        0      0        2 
  27 chr27_14633605     ZGre    A    G        0      0        2 
  27 chr27_14633605     ZHar    A    G        0      0        2 
  27 chr27_14633605   Sample    A    G        0      0        2 
  27 chr27_14634617     AAsi    A    C        0      0        2 
  27 chr27_14634617     AKia    A    C        0      0        2 
  27 chr27_14634617     AOna    A    C        0      0        2 
  27 chr27_14634617     ASom    A    C      0.5      1        2 
  27 chr27_14634617     HCab    A    C        0      0        2 
  27 chr27_14634617     HPrz    A    C        0      0        2 
  27 chr27_14634617     ZBoe    A    C        0      0        2 
  27 chr27_14634617     ZGre    A    C        0      0        2 
  27 chr27_14634617     ZHar    A    C        0      0        2 
  27 chr27_14634617   Sample    A    C        0      0        2 
  27 chr27_14636763     AAsi    T    C        0      0        2 
  27 chr27_14636763     AKia    T    C        0      0        2 
  27 chr27_14636763     AOna    T    C        0      0        2 
  27 chr27_14636763     ASom    T    C        0      0        2 
  27 chr27_14636763     HCab    T    C      0.5      1        2 
  27 chr27_14636763     HPrz    T    C      0.5      1        2 
  27 chr27_14636763     ZBoe    T    C        0      0        2 
  27 chr27_14636763     ZGre    T    C        0      0        2 
  27 chr27_14636763     ZHar    T    C        0      0        2 
  27 chr27_14636763   Sample    T    C        0      0        2 
  27 chr27_14637469     AAsi    T    C        0      0        2 
  27 chr27_14637469     AKia    T    C        0      0        2 
  27 chr27_14637469     AOna    T    C        0      0        2 
  27 chr27_14637469     ASom    T    C        0      0        2 
  27 chr27_14637469     HCab    T    C      0.5      1        2 
  27 chr27_14637469     HPrz    T    C        0      0        2 
  27 chr27_14637469     ZBoe    T    C        0      0        2 
  27 chr27_14637469     ZGre    T    C        0      0        2 
  27 chr27_14637469     ZHar    T    C        0      0        2 
  27 chr27_14637469   Sample    T    C        0      0        2 
  27 chr27_14638046     AAsi    A    C        0      0        2 
  27 chr27_14638046     AKia    A    C        0      0        2 
  27 chr27_14638046     AOna    A    C        0      0        2 
  27 chr27_14638046     ASom    A    C        0      0        2 
  27 chr27_14638046     HCab    A    C      0.5      1        2 
  27 chr27_14638046     HPrz    A    C      0.5      1        2 
  27 chr27_14638046     ZBoe    A    C        0      0        2 
  27 chr27_14638046     ZGre    A    C        0      0        2 
  27 chr27_14638046     ZHar    A    C        0      0        2 
  27 chr27_14638046   Sample    A    C        0      0        2 
  27 chr27_14642097     AAsi    T    C        0      0        2 
  27 chr27_14642097     AKia    T    C        0      0        2 
  27 chr27_14642097     AOna    T    C        0      0        2 
  27 chr27_14642097     ASom    T    C        0      0        2 
  27 chr27_14642097     HCab    T    C        0      0        2 
  27 chr27_14642097     HPrz    T    C        0      0        2 
  27 chr27_14642097     ZBoe    T    C      0.5      1        2 
  27 chr27_14642097     ZGre    T    C        0      0        2 
  27 chr27_14642097     ZHar    T    C        0      0        2 
  27 chr27_14642097   Sample    T    C        0      0        2 
  27 chr27_14648339     AAsi    T    C        0      0        2 
  27 chr27_14648339     AKia    T    C        0      0        2 
  27 chr27_14648339     AOna    T    C        0      0        2 
  27 chr27_14648339     ASom    T    C        0      0        2 
  27 chr27_14648339     HCab    T    C        0      0        2 
  27 chr27_14648339     HPrz    T    C        0      0        2 
  27 chr27_14648339     ZBoe    T    C      0.5      1        2 
  27 chr27_14648339     ZGre    T    C        0      0        2 
  27 chr27_14648339     ZHar    T    C        0      0        2 
  27 chr27_14648339   Sample    T    C        1      2        2 
  27 chr27_14656229     AAsi    A    C        0      0        2 
  27 chr27_14656229     AKia    A    C        0      0        2 
  27 chr27_14656229     AOna    A    C        0      0        2 
  27 chr27_14656229     ASom    A    C        0      0        2 
  27 chr27_14656229     HCab    A    C        0      0        2 
  27 chr27_14656229     HPrz    A    C      0.5      1        2 
  27 chr27_14656229     ZBoe    A    C        0      0        2 
  27 chr27_14656229     ZGre    A    C        0      0        2 
  27 chr27_14656229     ZHar    A    C        0      0        2 
  27 chr27_14656229   Sample    A    C        0      0        2 
  27 chr27_14656795     AAsi    A    G        0      0        2 
  27 chr27_14656795     AKia    A    G        0      0        2 
  27 chr27_14656795     AOna    A    G        0      0        2 
  27 chr27_14656795     ASom    A    G        0      0        2 
  27 chr27_14656795     HCab    A    G        0      0        2 
  27 chr27_14656795     HPrz    A    G      0.5      1        2 
  27 chr27_14656795     ZBoe    A    G        0      0        2 
  27 chr27_14656795     ZGre    A    G        0      0        2 
  27 chr27_14656795     ZHar    A    G        0      0        2 
  27 chr27_14656795   Sample    A    G        0      0        2 
  27 chr27_14657390     AAsi    G    A        0      0        2 
  27 chr27_14657390     AKia    G    A        0      0        2 
  27 chr27_14657390     AOna    G    A        0      0        2 
  27 chr27_14657390     ASom    G    A        0      0        2 
  27 chr27_14657390     HCab    G    A      0.5      1        2 
  27 chr27_14657390     HPrz    G    A      0.5      1        2 
  27 chr27_14657390     ZBoe    G    A        0      0        2 
  27 chr27_14657390     ZGre    G    A        0      0        2 
  27 chr27_14657390     ZHar    G    A        0      0        2 
  27 chr27_14657390   Sample    G    A        0      0        2 
  27 chr27_14659709     AAsi    G    C        1      2        2 
  27 chr27_14659709     AKia    G    C        0      0        2 
  27 chr27_14659709     AOna    G    C        0      0        2 
  27 chr27_14659709     ASom    G    C        1      2        2 
  27 chr27_14659709     HCab    G    C        0      0        2 
  27 chr27_14659709     HPrz    G    C        0      0        2 
  27 chr27_14659709     ZBoe    G    C        0      0        2 
  27 chr27_14659709     ZGre    G    C        0      0        2 
  27 chr27_14659709     ZHar    G    C        0      0        2 
  27 chr27_14659709   Sample    G    C        1      2        2 
  27 chr27_14661012     AAsi    T    C        0      0        2 
  27 chr27_14661012     AKia    T    C        0      0        2 
  27 chr27_14661012     AOna    T    C        0      0        2 
  27 chr27_14661012     ASom    T    C        0      0        2 
  27 chr27_14661012     HCab    T    C        0      0        2 
  27 chr27_14661012     HPrz    T    C        0      0        2 
  27 chr27_14661012     ZBoe    T    C      0.5      1        2 
  27 chr27_14661012     ZGre    T    C        0      0        2 
  27 chr27_14661012     ZHar    T    C        0      0        2 
  27 chr27_14661012   Sample    T    C        0      0        2 
  27 chr27_14661013     AAsi    T    C        0      0        2 
  27 chr27_14661013     AKia    T    C        0      0        2 
  27 chr27_14661013     AOna    T    C        0      0        2 
  27 chr27_14661013     ASom    T    C        0      0        2 
  27 chr27_14661013     HCab    T    C        0      0        2 
  27 chr27_14661013     HPrz    T    C        0      0        2 
  27 chr27_14661013     ZBoe    T    C      0.5      1        2 
  27 chr27_14661013     ZGre    T    C        0      0        2 
  27 chr27_14661013     ZHar    T    C        0      0        2 
  27 chr27_14661013   Sample    T    C        0      0        2 
  27 chr27_14662353     AAsi    G    A        0      0        2 
  27 chr27_14662353     AKia    G    A        0      0        2 
  27 chr27_14662353     AOna    G    A        0      0        2 
  27 chr27_14662353     ASom    G    A        0      0        2 
  27 chr27_14662353     HCab    G    A      0.5      1        2 
  27 chr27_14662353     HPrz    G    A        0      0        2 
  27 chr27_14662353     ZBoe    G    A        0      0        2 
  27 chr27_14662353     ZGre    G    A        0      0        2 
  27 chr27_14662353     ZHar    G    A        0      0        2 
  27 chr27_14662353   Sample    G    A        0      0        2 
  27 chr27_14662435     AAsi    T    C        0      0        2 
  27 chr27_14662435     AKia    T    C        0      0        2 
  27 chr27_14662435     AOna    T    C        0      0        2 
  27 chr27_14662435     ASom    T    C        0      0        2 
  27 chr27_14662435     HCab    T    C        0      0        2 
  27 chr27_14662435     HPrz    T    C        0      0        2 
  27 chr27_14662435     ZBoe    T    C        0      0        2 
  27 chr27_14662435     ZGre    T    C        0      0        2 
  27 chr27_14662435     ZHar    T    C      0.5      1        2 
  27 chr27_14662435   Sample    T    C        0      0        2 
  27 chr27_14663721     AAsi    T    C        0      0        2 
  27 chr27_14663721     AKia    T    C        0      0        2 
  27 chr27_14663721     AOna    T    C        0      0        2 
  27 chr27_14663721     ASom    T    C        0      0        2 
  27 chr27_14663721     HCab    T    C        0      0        2 
  27 chr27_14663721     HPrz    T    C        0      0        2 
  27 chr27_14663721     ZBoe    T    C      0.5      1        2 
  27 chr27_14663721     ZGre    T    C        0      0        2 
  27 chr27_14663721     ZHar    T    C        0      0        2 
  27 chr27_14663721   Sample    T    C        0      0        2 
  27 chr27_14664562     AAsi    G    A        0      0        2 
  27 chr27_14664562     AKia    G    A        1      2        2 
  27 chr27_14664562     AOna    G    A        0      0        2 
  27 chr27_14664562     ASom    G    A        0      0        2 
  27 chr27_14664562     HCab    G    A        0      0        2 
  27 chr27_14664562     HPrz    G    A        0      0        2 
  27 chr27_14664562     ZBoe    G    A        0      0        2 
  27 chr27_14664562     ZGre    G    A        0      0        2 
  27 chr27_14664562     ZHar    G    A        0      0        2 
  27 chr27_14664562   Sample    G    A        0      0        2 
  27 chr27_14666755     AAsi    G    T        0      0        2 
  27 chr27_14666755     AKia    G    T        0      0        2 
  27 chr27_14666755     AOna    G    T        0      0        2 
  27 chr27_14666755     ASom    G    T        0      0        2 
  27 chr27_14666755     HCab    G    T        1      2        2 
  27 chr27_14666755     HPrz    G    T        1      2        2 
  27 chr27_14666755     ZBoe    G    T        0      0        2 
  27 chr27_14666755     ZGre    G    T        0      0        2 
  27 chr27_14666755     ZHar    G    T        0      0        2 
  27 chr27_14666755   Sample    G    T        0      0        2 
  27 chr27_14670385     AAsi    G    T        0      0        2 
  27 chr27_14670385     AKia    G    T        0      0        2 
  27 chr27_14670385     AOna    G    T        0      0        2 
  27 chr27_14670385     ASom    G    T        0      0        2 
  27 chr27_14670385     HCab    G    T        1      2        2 
  27 chr27_14670385     HPrz    G    T        1      2        2 
  27 chr27_14670385     ZBoe    G    T        0      0        2 
  27 chr27_14670385     ZGre    G    T        0      0        2 
  27 chr27_14670385     ZHar    G    T        0      0        2 
  27 chr27_14670385   Sample    G    T        0      0        2 
  27 chr27_14672128     AAsi    C    T        0      0        2 
  27 chr27_14672128     AKia    C    T        0      0        2 
  27 chr27_14672128     AOna    C    T        0      0        2 
  27 chr27_14672128     ASom    C    T        0      0        2 
  27 chr27_14672128     HCab    C    T        0      0        2 
  27 chr27_14672128     HPrz    C    T        0      0        2 
  27 chr27_14672128     ZBoe    C    T        1      2        2 
  27 chr27_14672128     ZGre    C    T        0      0        2 
  27 chr27_14672128     ZHar    C    T        0      0        2 
  27 chr27_14672128   Sample    C    T        0      0        2 
  27 chr27_14672465     AAsi    G    A        0      0        2 
  27 chr27_14672465     AKia    G    A        0      0        2 
  27 chr27_14672465     AOna    G    A        0      0        2 
  27 chr27_14672465     ASom    G    A        0      0        2 
  27 chr27_14672465     HCab    G    A        0      0        2 
  27 chr27_14672465     HPrz    G    A        0      0        2 
  27 chr27_14672465     ZBoe    G    A      0.5      1        2 
  27 chr27_14672465     ZGre    G    A        0      0        2 
  27 chr27_14672465     ZHar    G    A        0      0        2 
  27 chr27_14672465   Sample    G    A        0      0        2 
  27 chr27_14683485     AAsi    A    G        0      0        2 
  27 chr27_14683485     AKia    A    G        0      0        2 
  27 chr27_14683485     AOna    A    G      0.5      1        2 
  27 chr27_14683485     ASom    A    G        0      0        2 
  27 chr27_14683485     HCab    A    G        0      0        2 
  27 chr27_14683485     HPrz    A    G        0      0        2 
  27 chr27_14683485     ZBoe    A    G        0      0        2 
  27 chr27_14683485     ZGre    A    G        0      0        2 
  27 chr27_14683485     ZHar    A    G        0      0        2 
  27 chr27_14683485   Sample    A    G        0      0        2 
  27 chr27_14685024     AAsi    C    T        0      0        2 
  27 chr27_14685024     AKia    C    T        0      0        2 
  27 chr27_14685024     AOna    C    T      0.5      1        2 
  27 chr27_14685024     ASom    C    T        0      0        2 
  27 chr27_14685024     HCab    C    T        0      0        2 
  27 chr27_14685024     HPrz    C    T        0      0        2 
  27 chr27_14685024     ZBoe    C    T        0      0        2 
  27 chr27_14685024     ZGre    C    T        0      0        2 
  27 chr27_14685024     ZHar    C    T        0      0        2 
  27 chr27_14685024   Sample    C    T        0      0        2 
  27 chr27_14685742     AAsi    A    G        0      0        2 
  27 chr27_14685742     AKia    A    G        0      0        2 
  27 chr27_14685742     AOna    A    G        0      0        2 
  27 chr27_14685742     ASom    A    G        0      0        2 
  27 chr27_14685742     HCab    A    G        0      0        2 
  27 chr27_14685742     HPrz    A    G        0      0        2 
  27 chr27_14685742     ZBoe    A    G        0      0        2 
  27 chr27_14685742     ZGre    A    G      0.5      1        2 
  27 chr27_14685742     ZHar    A    G        0      0        2 
  27 chr27_14685742   Sample    A    G        0      0        2 
  27 chr27_14686036     AAsi    A    G        0      0        2 
  27 chr27_14686036     AKia    A    G        0      0        2 
  27 chr27_14686036     AOna    A    G        0      0        2 
  27 chr27_14686036     ASom    A    G        0      0        2 
  27 chr27_14686036     HCab    A    G        0      0        2 
  27 chr27_14686036     HPrz    A    G        0      0        2 
  27 chr27_14686036     ZBoe    A    G        0      0        2 
  27 chr27_14686036     ZGre    A    G      0.5      1        2 
  27 chr27_14686036     ZHar    A    G        0      0        2 
  27 chr27_14686036   Sample    A    G        0      0        2 
  27 chr27_14687338     AAsi    T    C        0      0        2 
  27 chr27_14687338     AKia    T    C        0      0        2 
  27 chr27_14687338     AOna    T    C        0      0        2 
  27 chr27_14687338     ASom    T    C        0      0        2 
  27 chr27_14687338     HCab    T    C        0      0        2 
  27 chr27_14687338     HPrz    T    C        1      2        2 
  27 chr27_14687338     ZBoe    T    C        0      0        2 
  27 chr27_14687338     ZGre    T    C        0      0        2 
  27 chr27_14687338     ZHar    T    C        0      0        2 
  27 chr27_14687338   Sample    T    C        0      0        2 
  27 chr27_14691915     AAsi    A    T        0      0        2 
  27 chr27_14691915     AKia    A    T        0      0        2 
  27 chr27_14691915     AOna    A    T        0      0        2 
  27 chr27_14691915     ASom    A    T        0      0        2 
  27 chr27_14691915     HCab    A    T        0      0        2 
  27 chr27_14691915     HPrz    A    T      0.5      1        2 
  27 chr27_14691915     ZBoe    A    T        0      0        2 
  27 chr27_14691915     ZGre    A    T        0      0        2 
  27 chr27_14691915     ZHar    A    T        0      0        2 
  27 chr27_14691915   Sample    A    T        0      0        2 
  27 chr27_14693591     AAsi    G    A        0      0        2 
  27 chr27_14693591     AKia    G    A        0      0        2 
  27 chr27_14693591     AOna    G    A      0.5      1        2 
  27 chr27_14693591     ASom    G    A        0      0        2 
  27 chr27_14693591     HCab    G    A        0      0        2 
  27 chr27_14693591     HPrz    G    A        0      0        2 
  27 chr27_14693591     ZBoe    G    A        0      0        2 
  27 chr27_14693591     ZGre    G    A        0      0        2 
  27 chr27_14693591     ZHar    G    A        0      0        2 
  27 chr27_14693591   Sample    G    A        0      0        2 
  27 chr27_14698526     AAsi    A    G        0      0        2 
  27 chr27_14698526     AKia    A    G        0      0        2 
  27 chr27_14698526     AOna    A    G        0      0        2 
  27 chr27_14698526     ASom    A    G        0      0        2 
  27 chr27_14698526     HCab    A    G      0.5      1        2 
  27 chr27_14698526     HPrz    A    G        0      0        2 
  27 chr27_14698526     ZBoe    A    G        0      0        2 
  27 chr27_14698526     ZGre    A    G        0      0        2 
  27 chr27_14698526     ZHar    A    G        0      0        2 
  27 chr27_14698526   Sample    A    G        0      0        2 
  27 chr27_14709221     AAsi    A    G        0      0        2 
  27 chr27_14709221     AKia    A    G        0      0        2 
  27 chr27_14709221     AOna    A    G        0      0        2 
  27 chr27_14709221     ASom    A    G        0      0        2 
  27 chr27_14709221     HCab    A    G        0      0        2 
  27 chr27_14709221     HPrz    A    G        0      0        2 
  27 chr27_14709221     ZBoe    A    G        0      0        2 
  27 chr27_14709221     ZGre    A    G        0      0        2 
  27 chr27_14709221     ZHar    A    G        1      2        2 
  27 chr27_14709221   Sample    A    G        0      0        2 
  27 chr27_14725042     AAsi    C    T        0      0        2 
  27 chr27_14725042     AKia    C    T        0      0        2 
  27 chr27_14725042     AOna    C    T        0      0        2 
  27 chr27_14725042     ASom    C    T        0      0        2 
  27 chr27_14725042     HCab    C    T        1      2        2 
  27 chr27_14725042     HPrz    C    T        1      2        2 
  27 chr27_14725042     ZBoe    C    T        0      0        2 
  27 chr27_14725042     ZGre    C    T        0      0        2 
  27 chr27_14725042     ZHar    C    T        0      0        2 
  27 chr27_14725042   Sample    C    T        0      0        2 
  27 chr27_14725845     AAsi    G    T        0      0        2 
  27 chr27_14725845     AKia    G    T        0      0        2 
  27 chr27_14725845     AOna    G    T      0.5      1        2 
  27 chr27_14725845     ASom    G    T        0      0        2 
  27 chr27_14725845     HCab    G    T        0      0        2 
  27 chr27_14725845     HPrz    G    T        0      0        2 
  27 chr27_14725845     ZBoe    G    T        0      0        2 
  27 chr27_14725845     ZGre    G    T        0      0        2 
  27 chr27_14725845     ZHar    G    T        0      0        2 
  27 chr27_14725845   Sample    G    T        0      0        2 
  27 chr27_14729965     AAsi    A    T        0      0        2 
  27 chr27_14729965     AKia    A    T        1      2        2 
  27 chr27_14729965     AOna    A    T      0.5      1        2 
  27 chr27_14729965     ASom    A    T        0      0        2 
  27 chr27_14729965     HCab    A    T        0      0        2 
  27 chr27_14729965     HPrz    A    T        0      0        2 
  27 chr27_14729965     ZBoe    A    T        0      0        2 
  27 chr27_14729965     ZGre    A    T        0      0        2 
  27 chr27_14729965     ZHar    A    T        0      0        2 
  27 chr27_14729965   Sample    A    T        0      0        2 
  27 chr27_14730125     AAsi    A    G        0      0        2 
  27 chr27_14730125     AKia    A    G        0      0        2 
  27 chr27_14730125     AOna    A    G        0      0        2 
  27 chr27_14730125     ASom    A    G        0      0        2 
  27 chr27_14730125     HCab    A    G        0      0        2 
  27 chr27_14730125     HPrz    A    G      0.5      1        2 
  27 chr27_14730125     ZBoe    A    G        0      0        2 
  27 chr27_14730125     ZGre    A    G        0      0        2 
  27 chr27_14730125     ZHar    A    G        0      0        2 
  27 chr27_14730125   Sample    A    G        0      0        2 
  27 chr27_14738413     AAsi    C    A        0      0        2 
  27 chr27_14738413     AKia    C    A        0      0        2 
  27 chr27_14738413     AOna    C    A        0      0        2 
  27 chr27_14738413     ASom    C    A        0      0        2 
  27 chr27_14738413     HCab    C    A        1      2        2 
  27 chr27_14738413     HPrz    C    A        1      2        2 
  27 chr27_14738413     ZBoe    C    A        0      0        2 
  27 chr27_14738413     ZGre    C    A        0      0        2 
  27 chr27_14738413     ZHar    C    A        0      0        2 
  27 chr27_14738413   Sample    C    A        0      0        2 
  27 chr27_14744865     AAsi    G    A        0      0        2 
  27 chr27_14744865     AKia    G    A        0      0        2 
  27 chr27_14744865     AOna    G    A        0      0        2 
  27 chr27_14744865     ASom    G    A        0      0        2 
  27 chr27_14744865     HCab    G    A        1      2        2 
  27 chr27_14744865     HPrz    G    A        1      2        2 
  27 chr27_14744865     ZBoe    G    A        0      0        2 
  27 chr27_14744865     ZGre    G    A        0      0        2 
  27 chr27_14744865     ZHar    G    A        0      0        2 
  27 chr27_14744865   Sample    G    A        0      0        2 
  27 chr27_14756520     AAsi    G    A        0      0        2 
  27 chr27_14756520     AKia    G    A        0      0        2 
  27 chr27_14756520     AOna    G    A        0      0        2 
  27 chr27_14756520     ASom    G    A        0      0        2 
  27 chr27_14756520     HCab    G    A        1      2        2 
  27 chr27_14756520     HPrz    G    A        1      2        2 
  27 chr27_14756520     ZBoe    G    A        0      0        2 
  27 chr27_14756520     ZGre    G    A        0      0        2 
  27 chr27_14756520     ZHar    G    A        0      0        2 
  27 chr27_14756520   Sample    G    A        0      0        2 
  27 chr27_14757284     AAsi    C    T        0      0        2 
  27 chr27_14757284     AKia    C    T        0      0        2 
  27 chr27_14757284     AOna    C    T        0      0        2 
  27 chr27_14757284     ASom    C    T        0      0        2 
  27 chr27_14757284     HCab    C    T        1      2        2 
  27 chr27_14757284     HPrz    C    T        1      2        2 
  27 chr27_14757284     ZBoe    C    T        0      0        2 
  27 chr27_14757284     ZGre    C    T        0      0        2 
  27 chr27_14757284     ZHar    C    T        0      0        2 
  27 chr27_14757284   Sample    C    T        0      0        2 
  27 chr27_14764694     AAsi    C    A        0      0        2 
  27 chr27_14764694     AKia    C    A        0      0        2 
  27 chr27_14764694     AOna    C    A      0.5      1        2 
  27 chr27_14764694     ASom    C    A        0      0        2 
  27 chr27_14764694     HCab    C    A        0      0        2 
  27 chr27_14764694     HPrz    C    A        0      0        2 
  27 chr27_14764694     ZBoe    C    A        0      0        2 
  27 chr27_14764694     ZGre    C    A        0      0        2 
  27 chr27_14764694     ZHar    C    A        0      0        2 
  27 chr27_14764694   Sample    C    A        0      0        2 
  27 chr27_14768470     AAsi    T    C        1      2        2 
  27 chr27_14768470     AKia    T    C        0      0        2 
  27 chr27_14768470     AOna    T    C        0      0        2 
  27 chr27_14768470     ASom    T    C        1      2        2 
  27 chr27_14768470     HCab    T    C        0      0        2 
  27 chr27_14768470     HPrz    T    C        0      0        2 
  27 chr27_14768470     ZBoe    T    C        0      0        2 
  27 chr27_14768470     ZGre    T    C        0      0        2 
  27 chr27_14768470     ZHar    T    C        0      0        2 
  27 chr27_14768470   Sample    T    C        1      2        2 
  27 chr27_14779892     AAsi    A    G        0      0        2 
  27 chr27_14779892     AKia    A    G        0      0        2 
  27 chr27_14779892     AOna    A    G        0      0        2 
  27 chr27_14779892     ASom    A    G        0      0        2 
  27 chr27_14779892     HCab    A    G        1      2        2 
  27 chr27_14779892     HPrz    A    G        1      2        2 
  27 chr27_14779892     ZBoe    A    G        0      0        2 
  27 chr27_14779892     ZGre    A    G        0      0        2 
  27 chr27_14779892     ZHar    A    G        0      0        2 
  27 chr27_14779892   Sample    A    G        0      0        2 
  27 chr27_14780746     AAsi    A    G        0      0        2 
  27 chr27_14780746     AKia    A    G        0      0        2 
  27 chr27_14780746     AOna    A    G        0      0        2 
  27 chr27_14780746     ASom    A    G        0      0        2 
  27 chr27_14780746     HCab    A    G        0      0        2 
  27 chr27_14780746     HPrz    A    G        0      0        2 
  27 chr27_14780746     ZBoe    A    G        0      0        2 
  27 chr27_14780746     ZGre    A    G        0      0        2 
  27 chr27_14780746     ZHar    A    G      0.5      1        2 
  27 chr27_14780746   Sample    A    G        0      0        2 
  27 chr27_14785861     AAsi    T    C        0      0        2 
  27 chr27_14785861     AKia    T    C        0      0        2 
  27 chr27_14785861     AOna    T    C        0      0        2 
  27 chr27_14785861     ASom    T    C      0.5      1        2 
  27 chr27_14785861     HCab    T    C        0      0        2 
  27 chr27_14785861     HPrz    T    C        0      0        2 
  27 chr27_14785861     ZBoe    T    C        0      0        2 
  27 chr27_14785861     ZGre    T    C        0      0        2 
  27 chr27_14785861     ZHar    T    C        0      0        2 
  27 chr27_14785861   Sample    T    C        0      0        2 
  27 chr27_14788652     AAsi    A    C        0      0        2 
  27 chr27_14788652     AKia    A    C        0      0        2 
  27 chr27_14788652     AOna    A    C        0      0        2 
  27 chr27_14788652     ASom    A    C        0      0        2 
  27 chr27_14788652     HCab    A    C      0.5      1        2 
  27 chr27_14788652     HPrz    A    C        0      0        2 
  27 chr27_14788652     ZBoe    A    C        0      0        2 
  27 chr27_14788652     ZGre    A    C        0      0        2 
  27 chr27_14788652     ZHar    A    C        0      0        2 
  27 chr27_14788652   Sample    A    C        0      0        2 
  27 chr27_14793558     AAsi    C    A        0      0        2 
  27 chr27_14793558     AKia    C    A        0      0        2 
  27 chr27_14793558     AOna    C    A        0      0        2 
  27 chr27_14793558     ASom    C    A        0      0        2 
  27 chr27_14793558     HCab    C    A        0      0        2 
  27 chr27_14793558     HPrz    C    A        0      0        2 
  27 chr27_14793558     ZBoe    C    A        1      2        2 
  27 chr27_14793558     ZGre    C    A        0      0        2 
  27 chr27_14793558     ZHar    C    A        0      0        2 
  27 chr27_14793558   Sample    C    A        0      0        2 
  27 chr27_14797729     AAsi    A    C        0      0        2 
  27 chr27_14797729     AKia    A    C        0      0        2 
  27 chr27_14797729     AOna    A    C        0      0        2 
  27 chr27_14797729     ASom    A    C        0      0        2 
  27 chr27_14797729     HCab    A    C        0      0        2 
  27 chr27_14797729     HPrz    A    C        0      0        2 
  27 chr27_14797729     ZBoe    A    C        0      0        2 
  27 chr27_14797729     ZGre    A    C        0      0        2 
  27 chr27_14797729     ZHar    A    C      0.5      1        2 
  27 chr27_14797729   Sample    A    C        0      0        2 
  27 chr27_14799121     AAsi    T    A      0.5      1        2 
  27 chr27_14799121     AKia    T    A        0      0        2 
  27 chr27_14799121     AOna    T    A        0      0        2 
  27 chr27_14799121     ASom    T    A      0.5      1        2 
  27 chr27_14799121     HCab    T    A        0      0        2 
  27 chr27_14799121     HPrz    T    A        0      0        2 
  27 chr27_14799121     ZBoe    T    A        0      0        2 
  27 chr27_14799121     ZGre    T    A        0      0        2 
  27 chr27_14799121     ZHar    T    A        0      0        2 
  27 chr27_14799121   Sample    T    A        0      0        2 
  27 chr27_14801348     AAsi    T    C        0      0        2 
  27 chr27_14801348     AKia    T    C        0      0        2 
  27 chr27_14801348     AOna    T    C        0      0        2 
  27 chr27_14801348     ASom    T    C        0      0        2 
  27 chr27_14801348     HCab    T    C      0.5      1        2 
  27 chr27_14801348     HPrz    T    C        0      0        2 
  27 chr27_14801348     ZBoe    T    C        0      0        2 
  27 chr27_14801348     ZGre    T    C        0      0        2 
  27 chr27_14801348     ZHar    T    C        0      0        2 
  27 chr27_14801348   Sample    T    C        0      0        2 
  27 chr27_14803333     AAsi    A    G        1      2        2 
  27 chr27_14803333     AKia    A    G        0      0        2 
  27 chr27_14803333     AOna    A    G        0      0        2 
  27 chr27_14803333     ASom    A    G        1      2        2 
  27 chr27_14803333     HCab    A    G        0      0        2 
  27 chr27_14803333     HPrz    A    G        0      0        2 
  27 chr27_14803333     ZBoe    A    G        0      0        2 
  27 chr27_14803333     ZGre    A    G        0      0        2 
  27 chr27_14803333     ZHar    A    G        0      0        2 
  27 chr27_14803333   Sample    A    G        1      2        2 
  27 chr27_14805382     AAsi    T    C        0      0        2 
  27 chr27_14805382     AKia    T    C        0      0        2 
  27 chr27_14805382     AOna    T    C        0      0        2 
  27 chr27_14805382     ASom    T    C        0      0        2 
  27 chr27_14805382     HCab    T    C        1      2        2 
  27 chr27_14805382     HPrz    T    C        1      2        2 
  27 chr27_14805382     ZBoe    T    C        0      0        2 
  27 chr27_14805382     ZGre    T    C        0      0        2 
  27 chr27_14805382     ZHar    T    C        0      0        2 
  27 chr27_14805382   Sample    T    C        0      0        2 
  27 chr27_14819456     AAsi    C    T        0      0        2 
  27 chr27_14819456     AKia    C    T        0      0        2 
  27 chr27_14819456     AOna    C    T        0      0        2 
  27 chr27_14819456     ASom    C    T        0      0        2 
  27 chr27_14819456     HCab    C    T        0      0        2 
  27 chr27_14819456     HPrz    C    T        0      0        2 
  27 chr27_14819456     ZBoe    C    T        0      0        2 
  27 chr27_14819456     ZGre    C    T        0      0        2 
  27 chr27_14819456     ZHar    C    T      0.5      1        2 
  27 chr27_14819456   Sample    C    T        0      0        2 
  27 chr27_14822495     AAsi    A    C        0      0        2 
  27 chr27_14822495     AKia    A    C        0      0        2 
  27 chr27_14822495     AOna    A    C        0      0        2 
  27 chr27_14822495     ASom    A    C        0      0        2 
  27 chr27_14822495     HCab    A    C        1      2        2 
  27 chr27_14822495     HPrz    A    C        1      2        2 
  27 chr27_14822495     ZBoe    A    C        0      0        2 
  27 chr27_14822495     ZGre    A    C        0      0        2 
  27 chr27_14822495     ZHar    A    C        0      0        2 
  27 chr27_14822495   Sample    A    C        0      0        2 
  27 chr27_14829834     AAsi    A    G        0      0        2 
  27 chr27_14829834     AKia    A    G        0      0        2 
  27 chr27_14829834     AOna    A    G        0      0        2 
  27 chr27_14829834     ASom    A    G      0.5      1        2 
  27 chr27_14829834     HCab    A    G        0      0        2 
  27 chr27_14829834     HPrz    A    G        0      0        2 
  27 chr27_14829834     ZBoe    A    G        0      0        2 
  27 chr27_14829834     ZGre    A    G        0      0        2 
  27 chr27_14829834     ZHar    A    G        0      0        2 
  27 chr27_14829834   Sample    A    G        0      0        2 
  27 chr27_14836323     AAsi    A    G        0      0        2 
  27 chr27_14836323     AKia    A    G      0.5      1        2 
  27 chr27_14836323     AOna    A    G        0      0        2 
  27 chr27_14836323     ASom    A    G        0      0        2 
  27 chr27_14836323     HCab    A    G        0      0        2 
  27 chr27_14836323     HPrz    A    G        0      0        2 
  27 chr27_14836323     ZBoe    A    G        0      0        2 
  27 chr27_14836323     ZGre    A    G        0      0        2 
  27 chr27_14836323     ZHar    A    G        0      0        2 
  27 chr27_14836323   Sample    A    G        0      0        2 
  27 chr27_14837353     AAsi    C    T        0      0        2 
  27 chr27_14837353     AKia    C    T      0.5      1        2 
  27 chr27_14837353     AOna    C    T        1      2        2 
  27 chr27_14837353     ASom    C    T        0      0        2 
  27 chr27_14837353     HCab    C    T        0      0        2 
  27 chr27_14837353     HPrz    C    T        0      0        2 
  27 chr27_14837353     ZBoe    C    T        0      0        2 
  27 chr27_14837353     ZGre    C    T        0      0        2 
  27 chr27_14837353     ZHar    C    T        0      0        2 
  27 chr27_14837353   Sample    C    T        0      0        2 
  27 chr27_14837948     AAsi    G    C        0      0        2 
  27 chr27_14837948     AKia    G    C        0      0        2 
  27 chr27_14837948     AOna    G    C        0      0        2 
  27 chr27_14837948     ASom    G    C        0      0        2 
  27 chr27_14837948     HCab    G    C        0      0        2 
  27 chr27_14837948     HPrz    G    C      0.5      1        2 
  27 chr27_14837948     ZBoe    G    C        0      0        2 
  27 chr27_14837948     ZGre    G    C        0      0        2 
  27 chr27_14837948     ZHar    G    C        0      0        2 
  27 chr27_14837948   Sample    G    C        0      0        2 
  27 chr27_14839212     AAsi    T    C        0      0        2 
  27 chr27_14839212     AKia    T    C        0      0        2 
  27 chr27_14839212     AOna    T    C        0      0        2 
  27 chr27_14839212     ASom    T    C        0      0        2 
  27 chr27_14839212     HCab    T    C        1      2        2 
  27 chr27_14839212     HPrz    T    C        1      2        2 
  27 chr27_14839212     ZBoe    T    C        0      0        2 
  27 chr27_14839212     ZGre    T    C        0      0        2 
  27 chr27_14839212     ZHar    T    C        0      0        2 
  27 chr27_14839212   Sample    T    C        0      0        2 
  27 chr27_14845686     AAsi    G    A        0      0        2 
  27 chr27_14845686     AKia    G    A        0      0        2 
  27 chr27_14845686     AOna    G    A        0      0        2 
  27 chr27_14845686     ASom    G    A        0      0        2 
  27 chr27_14845686     HCab    G    A      0.5      1        2 
  27 chr27_14845686     HPrz    G    A        1      2        2 
  27 chr27_14845686     ZBoe    G    A        0      0        2 
  27 chr27_14845686     ZGre    G    A        0      0        2 
  27 chr27_14845686     ZHar    G    A        0      0        2 
  27 chr27_14845686   Sample    G    A        0      0        2 
  27 chr27_14850726     AAsi    G    A        0      0        2 
  27 chr27_14850726     AKia    G    A        0      0        2 
  27 chr27_14850726     AOna    G    A        0      0        2 
  27 chr27_14850726     ASom    G    A        0      0        2 
  27 chr27_14850726     HCab    G    A        0      0        2 
  27 chr27_14850726     HPrz    G    A      0.5      1        2 
  27 chr27_14850726     ZBoe    G    A        0      0        2 
  27 chr27_14850726     ZGre    G    A        0      0        2 
  27 chr27_14850726     ZHar    G    A        0      0        2 
  27 chr27_14850726   Sample    G    A        0      0        2 
  27 chr27_14854696     AAsi    T    G        0      0        2 
  27 chr27_14854696     AKia    T    G        0      0        2 
  27 chr27_14854696     AOna    T    G      0.5      1        2 
  27 chr27_14854696     ASom    T    G        0      0        2 
  27 chr27_14854696     HCab    T    G        0      0        2 
  27 chr27_14854696     HPrz    T    G        0      0        2 
  27 chr27_14854696     ZBoe    T    G        0      0        2 
  27 chr27_14854696     ZGre    T    G        0      0        2 
  27 chr27_14854696     ZHar    T    G        0      0        2 
  27 chr27_14854696   Sample    T    G        0      0        2 
  27 chr27_14864306     AAsi    T    C        0      0        2 
  27 chr27_14864306     AKia    T    C        0      0        2 
  27 chr27_14864306     AOna    T    C        0      0        2 
  27 chr27_14864306     ASom    T    C        0      0        2 
  27 chr27_14864306     HCab    T    C        0      0        2 
  27 chr27_14864306     HPrz    T    C        0      0        2 
  27 chr27_14864306     ZBoe    T    C        0      0        2 
  27 chr27_14864306     ZGre    T    C        0      0        2 
  27 chr27_14864306     ZHar    T    C        1      2        2 
  27 chr27_14864306   Sample    T    C        0      0        2 
  27 chr27_14865432     AAsi    T    C        1      2        2 
  27 chr27_14865432     AKia    T    C        0      0        2 
  27 chr27_14865432     AOna    T    C        0      0        2 
  27 chr27_14865432     ASom    T    C        1      2        2 
  27 chr27_14865432     HCab    T    C        0      0        2 
  27 chr27_14865432     HPrz    T    C        0      0        2 
  27 chr27_14865432     ZBoe    T    C        0      0        2 
  27 chr27_14865432     ZGre    T    C        0      0        2 
  27 chr27_14865432     ZHar    T    C        0      0        2 
  27 chr27_14865432   Sample    T    C        1      2        2 
  27 chr27_14869147     AAsi    G    C        0      0        2 
  27 chr27_14869147     AKia    G    C      0.5      1        2 
  27 chr27_14869147     AOna    G    C        0      0        2 
  27 chr27_14869147     ASom    G    C        0      0        2 
  27 chr27_14869147     HCab    G    C        0      0        2 
  27 chr27_14869147     HPrz    G    C        0      0        2 
  27 chr27_14869147     ZBoe    G    C        0      0        2 
  27 chr27_14869147     ZGre    G    C        0      0        2 
  27 chr27_14869147     ZHar    G    C        0      0        2 
  27 chr27_14869147   Sample    G    C        0      0        2 
  27 chr27_14871611     AAsi    T    C        0      0        2 
  27 chr27_14871611     AKia    T    C        0      0        2 
  27 chr27_14871611     AOna    T    C        0      0        2 
  27 chr27_14871611     ASom    T    C        0      0        2 
  27 chr27_14871611     HCab    T    C        0      0        2 
  27 chr27_14871611     HPrz    T    C        0      0        2 
  27 chr27_14871611     ZBoe    T    C      0.5      1        2 
  27 chr27_14871611     ZGre    T    C        0      0        2 
  27 chr27_14871611     ZHar    T    C        0      0        2 
  27 chr27_14871611   Sample    T    C        0      0        2 
  27 chr27_14872109     AAsi    T    C        0      0        2 
  27 chr27_14872109     AKia    T    C      0.5      1        2 
  27 chr27_14872109     AOna    T    C        0      0        2 
  27 chr27_14872109     ASom    T    C        0      0        2 
  27 chr27_14872109     HCab    T    C        0      0        2 
  27 chr27_14872109     HPrz    T    C        0      0        2 
  27 chr27_14872109     ZBoe    T    C        0      0        2 
  27 chr27_14872109     ZGre    T    C        0      0        2 
  27 chr27_14872109     ZHar    T    C        0      0        2 
  27 chr27_14872109   Sample    T    C        0      0        2 
  27 chr27_14875111     AAsi    C    G        0      0        2 
  27 chr27_14875111     AKia    C    G      0.5      1        2 
  27 chr27_14875111     AOna    C    G      0.5      1        2 
  27 chr27_14875111     ASom    C    G        0      0        2 
  27 chr27_14875111     HCab    C    G        0      0        2 
  27 chr27_14875111     HPrz    C    G        0      0        2 
  27 chr27_14875111     ZBoe    C    G        0      0        2 
  27 chr27_14875111     ZGre    C    G        0      0        2 
  27 chr27_14875111     ZHar    C    G        0      0        2 
  27 chr27_14875111   Sample    C    G        0      0        2 
  27 chr27_14885046     AAsi    C    T        0      0        2 
  27 chr27_14885046     AKia    C    T        0      0        2 
  27 chr27_14885046     AOna    C    T        0      0        2 
  27 chr27_14885046     ASom    C    T        0      0        2 
  27 chr27_14885046     HCab    C    T        0      0        2 
  27 chr27_14885046     HPrz    C    T        0      0        2 
  27 chr27_14885046     ZBoe    C    T        0      0        2 
  27 chr27_14885046     ZGre    C    T      0.5      1        2 
  27 chr27_14885046     ZHar    C    T        0      0        2 
  27 chr27_14885046   Sample    C    T        0      0        2 
  27 chr27_14894298     AAsi    A    G        0      0        2 
  27 chr27_14894298     AKia    A    G        0      0        2 
  27 chr27_14894298     AOna    A    G        0      0        2 
  27 chr27_14894298     ASom    A    G        0      0        2 
  27 chr27_14894298     HCab    A    G        1      2        2 
  27 chr27_14894298     HPrz    A    G        1      2        2 
  27 chr27_14894298     ZBoe    A    G        0      0        2 
  27 chr27_14894298     ZGre    A    G        0      0        2 
  27 chr27_14894298     ZHar    A    G        0      0        2 
  27 chr27_14894298   Sample    A    G        0      0        2 
  27 chr27_14895201     AAsi    C    A        0      0        2 
  27 chr27_14895201     AKia    C    A        0      0        2 
  27 chr27_14895201     AOna    C    A        0      0        2 
  27 chr27_14895201     ASom    C    A        0      0        2 
  27 chr27_14895201     HCab    C    A        0      0        2 
  27 chr27_14895201     HPrz    C    A        0      0        2 
  27 chr27_14895201     ZBoe    C    A      0.5      1        2 
  27 chr27_14895201     ZGre    C    A        0      0        2 
  27 chr27_14895201     ZHar    C    A        0      0        2 
  27 chr27_14895201   Sample    C    A        0      0        2 
  27 chr27_14914490     AAsi    G    A        0      0        2 
  27 chr27_14914490     AKia    G    A        0      0        2 
  27 chr27_14914490     AOna    G    A        0      0        2 
  27 chr27_14914490     ASom    G    A        0      0        2 
  27 chr27_14914490     HCab    G    A        0      0        2 
  27 chr27_14914490     HPrz    G    A        1      2        2 
  27 chr27_14914490     ZBoe    G    A        0      0        2 
  27 chr27_14914490     ZGre    G    A        0      0        2 
  27 chr27_14914490     ZHar    G    A        0      0        2 
  27 chr27_14914490   Sample    G    A        0      0        2 
  27 chr27_14916435     AAsi    G    A        0      0        2 
  27 chr27_14916435     AKia    G    A        0      0        2 
  27 chr27_14916435     AOna    G    A        0      0        2 
  27 chr27_14916435     ASom    G    A        0      0        2 
  27 chr27_14916435     HCab    G    A      0.5      1        2 
  27 chr27_14916435     HPrz    G    A        1      2        2 
  27 chr27_14916435     ZBoe    G    A        0      0        2 
  27 chr27_14916435     ZGre    G    A        0      0        2 
  27 chr27_14916435     ZHar    G    A        0      0        2 
  27 chr27_14916435   Sample    G    A        0      0        2 
  27 chr27_14931382     AAsi    T    C        0      0        2 
  27 chr27_14931382     AKia    T    C        0      0        2 
  27 chr27_14931382     AOna    T    C        0      0        2 
  27 chr27_14931382     ASom    T    C        0      0        2 
  27 chr27_14931382     HCab    T    C        0      0        2 
  27 chr27_14931382     HPrz    T    C        0      0        2 
  27 chr27_14931382     ZBoe    T    C        0      0        2 
  27 chr27_14931382     ZGre    T    C      0.5      1        2 
  27 chr27_14931382     ZHar    T    C        0      0        2 
  27 chr27_14931382   Sample    T    C        0      0        2 
  27 chr27_14945600     AAsi    G    A        0      0        2 
  27 chr27_14945600     AKia    G    A        0      0        2 
  27 chr27_14945600     AOna    G    A        0      0        2 
  27 chr27_14945600     ASom    G    A        0      0        2 
  27 chr27_14945600     HCab    G    A        0      0        2 
  27 chr27_14945600     HPrz    G    A        0      0        2 
  27 chr27_14945600     ZBoe    G    A      0.5      1        2 
  27 chr27_14945600     ZGre    G    A        0      0        2 
  27 chr27_14945600     ZHar    G    A        0      0        2 
  27 chr27_14945600   Sample    G    A        0      0        2 
  27 chr27_14955953     AAsi    G    C        0      0        2 
  27 chr27_14955953     AKia    G    C        0      0        2 
  27 chr27_14955953     AOna    G    C        0      0        2 
  27 chr27_14955953     ASom    G    C        0      0        2 
  27 chr27_14955953     HCab    G    C        1      2        2 
  27 chr27_14955953     HPrz    G    C        1      2        2 
  27 chr27_14955953     ZBoe    G    C        0      0        2 
  27 chr27_14955953     ZGre    G    C        0      0        2 
  27 chr27_14955953     ZHar    G    C        0      0        2 
  27 chr27_14955953   Sample    G    C        0      0        2 
  27 chr27_14964768     AAsi    G    T        0      0        2 
  27 chr27_14964768     AKia    G    T        0      0        2 
  27 chr27_14964768     AOna    G    T        0      0        2 
  27 chr27_14964768     ASom    G    T        0      0        2 
  27 chr27_14964768     HCab    G    T        0      0        2 
  27 chr27_14964768     HPrz    G    T        0      0        2 
  27 chr27_14964768     ZBoe    G    T        0      0        2 
  27 chr27_14964768     ZGre    G    T        0      0        2 
  27 chr27_14964768     ZHar    G    T        1      2        2 
  27 chr27_14964768   Sample    G    T        0      0        2 
  27 chr27_14971698     AAsi    T    C        0      0        2 
  27 chr27_14971698     AKia    T    C        0      0        2 
  27 chr27_14971698     AOna    T    C        0      0        2 
  27 chr27_14971698     ASom    T    C        0      0        2 
  27 chr27_14971698     HCab    T    C        1      2        2 
  27 chr27_14971698     HPrz    T    C        1      2        2 
  27 chr27_14971698     ZBoe    T    C        0      0        2 
  27 chr27_14971698     ZGre    T    C        0      0        2 
  27 chr27_14971698     ZHar    T    C        0      0        2 
  27 chr27_14971698   Sample    T    C        0      0        2 
  27 chr27_14972839     AAsi    C    T        0      0        2 
  27 chr27_14972839     AKia    C    T        0      0        2 
  27 chr27_14972839     AOna    C    T        0      0        2 
  27 chr27_14972839     ASom    C    T        0      0        2 
  27 chr27_14972839     HCab    C    T        0      0        2 
  27 chr27_14972839     HPrz    C    T        0      0        2 
  27 chr27_14972839     ZBoe    C    T        0      0        2 
  27 chr27_14972839     ZGre    C    T        1      2        2 
  27 chr27_14972839     ZHar    C    T        0      0        2 
  27 chr27_14972839   Sample    C    T        0      0        2 
  27 chr27_14980367     AAsi    C    T        0      0        2 
  27 chr27_14980367     AKia    C    T        0      0        2 
  27 chr27_14980367     AOna    C    T        0      0        2 
  27 chr27_14980367     ASom    C    T        0      0        2 
  27 chr27_14980367     HCab    C    T        0      0        2 
  27 chr27_14980367     HPrz    C    T        0      0        2 
  27 chr27_14980367     ZBoe    C    T        0      0        2 
  27 chr27_14980367     ZGre    C    T        0      0        2 
  27 chr27_14980367     ZHar    C    T      0.5      1        2 
  27 chr27_14980367   Sample    C    T        0      0        2 
  27 chr27_14985108     AAsi    C    A        0      0        2 
  27 chr27_14985108     AKia    C    A        0      0        2 
  27 chr27_14985108     AOna    C    A        0      0        2 
  27 chr27_14985108     ASom    C    A      0.5      1        2 
  27 chr27_14985108     HCab    C    A        0      0        2 
  27 chr27_14985108     HPrz    C    A        0      0        2 
  27 chr27_14985108     ZBoe    C    A        0      0        2 
  27 chr27_14985108     ZGre    C    A        0      0        2 
  27 chr27_14985108     ZHar    C    A        0      0        2 
  27 chr27_14985108   Sample    C    A        0      0        2 
  27 chr27_15006810     AAsi    A    G        0      0        2 
  27 chr27_15006810     AKia    A    G        0      0        2 
  27 chr27_15006810     AOna    A    G        0      0        2 
  27 chr27_15006810     ASom    A    G        0      0        2 
  27 chr27_15006810     HCab    A    G        0      0        2 
  27 chr27_15006810     HPrz    A    G        0      0        2 
  27 chr27_15006810     ZBoe    A    G        0      0        2 
  27 chr27_15006810     ZGre    A    G        0      0        2 
  27 chr27_15006810     ZHar    A    G        1      2        2 
  27 chr27_15006810   Sample    A    G        0      0        2 
  27 chr27_15029264     AAsi    A    G        0      0        2 
  27 chr27_15029264     AKia    A    G        1      2        2 
  27 chr27_15029264     AOna    A    G        0      0        2 
  27 chr27_15029264     ASom    A    G        0      0        2 
  27 chr27_15029264     HCab    A    G        0      0        2 
  27 chr27_15029264     HPrz    A    G        0      0        2 
  27 chr27_15029264     ZBoe    A    G        0      0        2 
  27 chr27_15029264     ZGre    A    G        0      0        2 
  27 chr27_15029264     ZHar    A    G        0      0        2 
  27 chr27_15029264   Sample    A    G        0      0        2 
  27 chr27_15029285     AAsi    T    C        0      0        2 
  27 chr27_15029285     AKia    T    C        0      0        2 
  27 chr27_15029285     AOna    T    C        0      0        2 
  27 chr27_15029285     ASom    T    C        0      0        2 
  27 chr27_15029285     HCab    T    C        1      2        2 
  27 chr27_15029285     HPrz    T    C        1      2        2 
  27 chr27_15029285     ZBoe    T    C        0      0        2 
  27 chr27_15029285     ZGre    T    C        0      0        2 
  27 chr27_15029285     ZHar    T    C        0      0        2 
  27 chr27_15029285   Sample    T    C        0      0        2 
  27 chr27_15031367     AAsi    C    T        0      0        2 
  27 chr27_15031367     AKia    C    T        0      0        2 
  27 chr27_15031367     AOna    C    T        0      0        2 
  27 chr27_15031367     ASom    C    T        0      0        2 
  27 chr27_15031367     HCab    C    T        1      2        2 
  27 chr27_15031367     HPrz    C    T        1      2        2 
  27 chr27_15031367     ZBoe    C    T        0      0        2 
  27 chr27_15031367     ZGre    C    T        0      0        2 
  27 chr27_15031367     ZHar    C    T        0      0        2 
  27 chr27_15031367   Sample    C    T        0      0        2 
  27 chr27_15039903     AAsi    G    C        0      0        2 
  27 chr27_15039903     AKia    G    C        0      0        2 
  27 chr27_15039903     AOna    G    C        0      0        2 
  27 chr27_15039903     ASom    G    C      0.5      1        2 
  27 chr27_15039903     HCab    G    C        0      0        2 
  27 chr27_15039903     HPrz    G    C        0      0        2 
  27 chr27_15039903     ZBoe    G    C        0      0        2 
  27 chr27_15039903     ZGre    G    C        0      0        2 
  27 chr27_15039903     ZHar    G    C        0      0        2 
  27 chr27_15039903   Sample    G    C        0      0        2 
  27 chr27_15049722     AAsi    T    C        0      0        2 
  27 chr27_15049722     AKia    T    C        0      0        2 
  27 chr27_15049722     AOna    T    C        0      0        2 
  27 chr27_15049722     ASom    T    C        0      0        2 
  27 chr27_15049722     HCab    T    C        1      2        2 
  27 chr27_15049722     HPrz    T    C        1      2        2 
  27 chr27_15049722     ZBoe    T    C        0      0        2 
  27 chr27_15049722     ZGre    T    C        0      0        2 
  27 chr27_15049722     ZHar    T    C        0      0        2 
  27 chr27_15049722   Sample    T    C        0      0        2 
  27 chr27_15064337     AAsi    T    C        1      2        2 
  27 chr27_15064337     AKia    T    C        0      0        2 
  27 chr27_15064337     AOna    T    C        0      0        2 
  27 chr27_15064337     ASom    T    C        0      0        2 
  27 chr27_15064337     HCab    T    C        0      0        2 
  27 chr27_15064337     HPrz    T    C        0      0        2 
  27 chr27_15064337     ZBoe    T    C        0      0        2 
  27 chr27_15064337     ZGre    T    C        0      0        2 
  27 chr27_15064337     ZHar    T    C        0      0        2 
  27 chr27_15064337   Sample    T    C        0      0        2 
  27 chr27_15064369     AAsi    A    G        0      0        2 
  27 chr27_15064369     AKia    A    G        0      0        2 
  27 chr27_15064369     AOna    A    G        0      0        2 
  27 chr27_15064369     ASom    A    G        0      0        2 
  27 chr27_15064369     HCab    A    G        0      0        2 
  27 chr27_15064369     HPrz    A    G        0      0        2 
  27 chr27_15064369     ZBoe    A    G      0.5      1        2 
  27 chr27_15064369     ZGre    A    G        0      0        2 
  27 chr27_15064369     ZHar    A    G        0      0        2 
  27 chr27_15064369   Sample    A    G        0      0        2 
  27 chr27_15071803     AAsi    C    T        0      0        2 
  27 chr27_15071803     AKia    C    T        0      0        2 
  27 chr27_15071803     AOna    C    T        0      0        2 
  27 chr27_15071803     ASom    C    T        0      0        2 
  27 chr27_15071803     HCab    C    T        1      2        2 
  27 chr27_15071803     HPrz    C    T        1      2        2 
  27 chr27_15071803     ZBoe    C    T        0      0        2 
  27 chr27_15071803     ZGre    C    T        0      0        2 
  27 chr27_15071803     ZHar    C    T        0      0        2 
  27 chr27_15071803   Sample    C    T        0      0        2 
  27 chr27_15081442     AAsi    A    G        0      0        2 
  27 chr27_15081442     AKia    A    G        0      0        2 
  27 chr27_15081442     AOna    A    G      0.5      1        2 
  27 chr27_15081442     ASom    A    G        0      0        2 
  27 chr27_15081442     HCab    A    G        0      0        2 
  27 chr27_15081442     HPrz    A    G        0      0        2 
  27 chr27_15081442     ZBoe    A    G        0      0        2 
  27 chr27_15081442     ZGre    A    G        0      0        2 
  27 chr27_15081442     ZHar    A    G        0      0        2 
  27 chr27_15081442   Sample    A    G        0      0        2 
  27 chr27_15091822     AAsi    C    T        0      0        2 
  27 chr27_15091822     AKia    C    T        0      0        2 
  27 chr27_15091822     AOna    C    T        0      0        2 
  27 chr27_15091822     ASom    C    T        0      0        2 
  27 chr27_15091822     HCab    C    T        1      2        2 
  27 chr27_15091822     HPrz    C    T        1      2        2 
  27 chr27_15091822     ZBoe    C    T        0      0        2 
  27 chr27_15091822     ZGre    C    T        0      0        2 
  27 chr27_15091822     ZHar    C    T        0      0        2 
  27 chr27_15091822   Sample    C    T        0      0        2 
  27 chr27_15093288     AAsi    T    C        0      0        2 
  27 chr27_15093288     AKia    T    C        0      0        2 
  27 chr27_15093288     AOna    T    C        0      0        2 
  27 chr27_15093288     ASom    T    C        0      0        2 
  27 chr27_15093288     HCab    T    C        1      2        2 
  27 chr27_15093288     HPrz    T    C        1      2        2 
  27 chr27_15093288     ZBoe    T    C        0      0        2 
  27 chr27_15093288     ZGre    T    C        0      0        2 
  27 chr27_15093288     ZHar    T    C        0      0        2 
  27 chr27_15093288   Sample    T    C        0      0        2 
  27 chr27_15114254     AAsi    G    A        0      0        2 
  27 chr27_15114254     AKia    G    A        0      0        2 
  27 chr27_15114254     AOna    G    A        0      0        2 
  27 chr27_15114254     ASom    G    A        0      0        2 
  27 chr27_15114254     HCab    G    A      0.5      1        2 
  27 chr27_15114254     HPrz    G    A        0      0        2 
  27 chr27_15114254     ZBoe    G    A        0      0        2 
  27 chr27_15114254     ZGre    G    A        0      0        2 
  27 chr27_15114254     ZHar    G    A        0      0        2 
  27 chr27_15114254   Sample    G    A        0      0        2 
  27 chr27_15114637     AAsi    T    C        0      0        2 
  27 chr27_15114637     AKia    T    C        0      0        2 
  27 chr27_15114637     AOna    T    C        0      0        2 
  27 chr27_15114637     ASom    T    C        0      0        2 
  27 chr27_15114637     HCab    T    C        0      0        2 
  27 chr27_15114637     HPrz    T    C        0      0        2 
  27 chr27_15114637     ZBoe    T    C        1      2        2 
  27 chr27_15114637     ZGre    T    C        1      2        2 
  27 chr27_15114637     ZHar    T    C        0      0        2 
  27 chr27_15114637   Sample    T    C        0      0        2 
  27 chr27_15116226     AAsi    C    T        0      0        2 
  27 chr27_15116226     AKia    C    T        0      0        2 
  27 chr27_15116226     AOna    C    T        0      0        2 
  27 chr27_15116226     ASom    C    T        0      0        2 
  27 chr27_15116226     HCab    C    T        1      2        2 
  27 chr27_15116226     HPrz    C    T        1      2        2 
  27 chr27_15116226     ZBoe    C    T        0      0        2 
  27 chr27_15116226     ZGre    C    T        0      0        2 
  27 chr27_15116226     ZHar    C    T        0      0        2 
  27 chr27_15116226   Sample    C    T        0      0        2 
  27 chr27_15118154     AAsi    C    A        1      2        2 
  27 chr27_15118154     AKia    C    A        0      0        2 
  27 chr27_15118154     AOna    C    A        0      0        2 
  27 chr27_15118154     ASom    C    A        1      2        2 
  27 chr27_15118154     HCab    C    A        0      0        2 
  27 chr27_15118154     HPrz    C    A        0      0        2 
  27 chr27_15118154     ZBoe    C    A        0      0        2 
  27 chr27_15118154     ZGre    C    A        0      0        2 
  27 chr27_15118154     ZHar    C    A        0      0        2 
  27 chr27_15118154   Sample    C    A        1      2        2 
  27 chr27_15137542     AAsi    A    G        0      0        2 
  27 chr27_15137542     AKia    A    G        0      0        2 
  27 chr27_15137542     AOna    A    G        0      0        2 
  27 chr27_15137542     ASom    A    G        0      0        2 
  27 chr27_15137542     HCab    A    G        0      0        2 
  27 chr27_15137542     HPrz    A    G      0.5      1        2 
  27 chr27_15137542     ZBoe    A    G        0      0        2 
  27 chr27_15137542     ZGre    A    G        0      0        2 
  27 chr27_15137542     ZHar    A    G        0      0        2 
  27 chr27_15137542   Sample    A    G        0      0        2 
  27 chr27_15138177     AAsi    G    T        0      0        2 
  27 chr27_15138177     AKia    G    T        1      2        2 
  27 chr27_15138177     AOna    G    T        1      2        2 
  27 chr27_15138177     ASom    G    T        0      0        2 
  27 chr27_15138177     HCab    G    T        0      0        2 
  27 chr27_15138177     HPrz    G    T        0      0        2 
  27 chr27_15138177     ZBoe    G    T        0      0        2 
  27 chr27_15138177     ZGre    G    T        0      0        2 
  27 chr27_15138177     ZHar    G    T        0      0        2 
  27 chr27_15138177   Sample    G    T        0      0        2 
  27 chr27_15139426     AAsi    T    C        0      0        2 
  27 chr27_15139426     AKia    T    C        0      0        2 
  27 chr27_15139426     AOna    T    C        0      0        2 
  27 chr27_15139426     ASom    T    C        0      0        2 
  27 chr27_15139426     HCab    T    C        0      0        2 
  27 chr27_15139426     HPrz    T    C        0      0        2 
  27 chr27_15139426     ZBoe    T    C        1      2        2 
  27 chr27_15139426     ZGre    T    C        1      2        2 
  27 chr27_15139426     ZHar    T    C        0      0        2 
  27 chr27_15139426   Sample    T    C        0      0        2 
  27 chr27_15139989     AAsi    T    C        0      0        2 
  27 chr27_15139989     AKia    T    C        1      2        2 
  27 chr27_15139989     AOna    T    C        0      0        2 
  27 chr27_15139989     ASom    T    C        0      0        2 
  27 chr27_15139989     HCab    T    C        0      0        2 
  27 chr27_15139989     HPrz    T    C        0      0        2 
  27 chr27_15139989     ZBoe    T    C        0      0        2 
  27 chr27_15139989     ZGre    T    C        0      0        2 
  27 chr27_15139989     ZHar    T    C        0      0        2 
  27 chr27_15139989   Sample    T    C        0      0        2 
  27 chr27_15141315     AAsi    C    A        0      0        2 
  27 chr27_15141315     AKia    C    A        1      2        2 
  27 chr27_15141315     AOna    C    A        0      0        2 
  27 chr27_15141315     ASom    C    A        0      0        2 
  27 chr27_15141315     HCab    C    A        0      0        2 
  27 chr27_15141315     HPrz    C    A        0      0        2 
  27 chr27_15141315     ZBoe    C    A        0      0        2 
  27 chr27_15141315     ZGre    C    A        0      0        2 
  27 chr27_15141315     ZHar    C    A        0      0        2 
  27 chr27_15141315   Sample    C    A        0      0        2 
  27 chr27_15141887     AAsi    G    T        0      0        2 
  27 chr27_15141887     AKia    G    T        0      0        2 
  27 chr27_15141887     AOna    G    T        0      0        2 
  27 chr27_15141887     ASom    G    T        0      0        2 
  27 chr27_15141887     HCab    G    T        1      2        2 
  27 chr27_15141887     HPrz    G    T        1      2        2 
  27 chr27_15141887     ZBoe    G    T        0      0        2 
  27 chr27_15141887     ZGre    G    T        0      0        2 
  27 chr27_15141887     ZHar    G    T        0      0        2 
  27 chr27_15141887   Sample    G    T        0      0        2 
  27 chr27_15142075     AAsi    G    C        0      0        2 
  27 chr27_15142075     AKia    G    C        0      0        2 
  27 chr27_15142075     AOna    G    C        0      0        2 
  27 chr27_15142075     ASom    G    C        0      0        2 
  27 chr27_15142075     HCab    G    C        0      0        2 
  27 chr27_15142075     HPrz    G    C        0      0        2 
  27 chr27_15142075     ZBoe    G    C      0.5      1        2 
  27 chr27_15142075     ZGre    G    C        0      0        2 
  27 chr27_15142075     ZHar    G    C        0      0        2 
  27 chr27_15142075   Sample    G    C        0      0        2 
  27 chr27_15145623     AAsi    A    G        0      0        2 
  27 chr27_15145623     AKia    A    G        0      0        2 
  27 chr27_15145623     AOna    A    G      0.5      1        2 
  27 chr27_15145623     ASom    A    G        0      0        2 
  27 chr27_15145623     HCab    A    G        0      0        2 
  27 chr27_15145623     HPrz    A    G        0      0        2 
  27 chr27_15145623     ZBoe    A    G        0      0        2 
  27 chr27_15145623     ZGre    A    G        0      0        2 
  27 chr27_15145623     ZHar    A    G        0      0        2 
  27 chr27_15145623   Sample    A    G        0      0        2 
  27 chr27_15149206     AAsi    A    C        0      0        2 
  27 chr27_15149206     AKia    A    C        0      0        2 
  27 chr27_15149206     AOna    A    C        0      0        2 
  27 chr27_15149206     ASom    A    C        0      0        2 
  27 chr27_15149206     HCab    A    C        1      2        2 
  27 chr27_15149206     HPrz    A    C      0.5      1        2 
  27 chr27_15149206     ZBoe    A    C        0      0        2 
  27 chr27_15149206     ZGre    A    C        0      0        2 
  27 chr27_15149206     ZHar    A    C        0      0        2 
  27 chr27_15149206   Sample    A    C        0      0        2 
  27 chr27_15151935     AAsi    C    A        0      0        2 
  27 chr27_15151935     AKia    C    A        0      0        2 
  27 chr27_15151935     AOna    C    A        0      0        2 
  27 chr27_15151935     ASom    C    A        0      0        2 
  27 chr27_15151935     HCab    C    A        1      2        2 
  27 chr27_15151935     HPrz    C    A      0.5      1        2 
  27 chr27_15151935     ZBoe    C    A        0      0        2 
  27 chr27_15151935     ZGre    C    A        0      0        2 
  27 chr27_15151935     ZHar    C    A        0      0        2 
  27 chr27_15151935   Sample    C    A        0      0        2 
  27 chr27_15152239     AAsi    G    A        0      0        2 
  27 chr27_15152239     AKia    G    A        0      0        2 
  27 chr27_15152239     AOna    G    A        0      0        2 
  27 chr27_15152239     ASom    G    A        0      0        2 
  27 chr27_15152239     HCab    G    A        0      0        2 
  27 chr27_15152239     HPrz    G    A        0      0        2 
  27 chr27_15152239     ZBoe    G    A      0.5      1        2 
  27 chr27_15152239     ZGre    G    A        0      0        2 
  27 chr27_15152239     ZHar    G    A        1      2        2 
  27 chr27_15152239   Sample    G    A        0      0        2 
  27 chr27_15152634     AAsi    G    A        0      0        2 
  27 chr27_15152634     AKia    G    A        0      0        2 
  27 chr27_15152634     AOna    G    A        0      0        2 
  27 chr27_15152634     ASom    G    A        0      0        2 
  27 chr27_15152634     HCab    G    A        1      2        2 
  27 chr27_15152634     HPrz    G    A        1      2        2 
  27 chr27_15152634     ZBoe    G    A        0      0        2 
  27 chr27_15152634     ZGre    G    A        0      0        2 
  27 chr27_15152634     ZHar    G    A        0      0        2 
  27 chr27_15152634   Sample    G    A        0      0        2 
  27 chr27_15152954     AAsi    A    G        0      0        2 
  27 chr27_15152954     AKia    A    G        0      0        2 
  27 chr27_15152954     AOna    A    G        0      0        2 
  27 chr27_15152954     ASom    A    G        1      2        2 
  27 chr27_15152954     HCab    A    G        0      0        2 
  27 chr27_15152954     HPrz    A    G        0      0        2 
  27 chr27_15152954     ZBoe    A    G        0      0        2 
  27 chr27_15152954     ZGre    A    G        0      0        2 
  27 chr27_15152954     ZHar    A    G        0      0        2 
  27 chr27_15152954   Sample    A    G        0      0        2 
  27 chr27_15155438     AAsi    C    T        0      0        2 
  27 chr27_15155438     AKia    C    T        0      0        2 
  27 chr27_15155438     AOna    C    T        0      0        2 
  27 chr27_15155438     ASom    C    T        0      0        2 
  27 chr27_15155438     HCab    C    T        0      0        2 
  27 chr27_15155438     HPrz    C    T        0      0        2 
  27 chr27_15155438     ZBoe    C    T        0      0        2 
  27 chr27_15155438     ZGre    C    T        0      0        2 
  27 chr27_15155438     ZHar    C    T        1      2        2 
  27 chr27_15155438   Sample    C    T        0      0        2 
  27 chr27_15155507     AAsi    A    G        0      0        2 
  27 chr27_15155507     AKia    A    G        0      0        2 
  27 chr27_15155507     AOna    A    G        0      0        2 
  27 chr27_15155507     ASom    A    G        0      0        2 
  27 chr27_15155507     HCab    A    G        0      0        2 
  27 chr27_15155507     HPrz    A    G        0      0        2 
  27 chr27_15155507     ZBoe    A    G      0.5      1        2 
  27 chr27_15155507     ZGre    A    G        0      0        2 
  27 chr27_15155507     ZHar    A    G        0      0        2 
  27 chr27_15155507   Sample    A    G        0      0        2 
  27 chr27_15158585     AAsi    C    T        0      0        2 
  27 chr27_15158585     AKia    C    T        0      0        2 
  27 chr27_15158585     AOna    C    T        0      0        2 
  27 chr27_15158585     ASom    C    T        0      0        2 
  27 chr27_15158585     HCab    C    T        1      2        2 
  27 chr27_15158585     HPrz    C    T        1      2        2 
  27 chr27_15158585     ZBoe    C    T        0      0        2 
  27 chr27_15158585     ZGre    C    T        0      0        2 
  27 chr27_15158585     ZHar    C    T        0      0        2 
  27 chr27_15158585   Sample    C    T        0      0        2 
  27 chr27_15161665     AAsi    G    C        0      0        2 
  27 chr27_15161665     AKia    G    C        0      0        2 
  27 chr27_15161665     AOna    G    C        0      0        2 
  27 chr27_15161665     ASom    G    C        0      0        2 
  27 chr27_15161665     HCab    G    C      0.5      1        2 
  27 chr27_15161665     HPrz    G    C        0      0        2 
  27 chr27_15161665     ZBoe    G    C        0      0        2 
  27 chr27_15161665     ZGre    G    C        0      0        2 
  27 chr27_15161665     ZHar    G    C        0      0        2 
  27 chr27_15161665   Sample    G    C        0      0        2 
  27 chr27_15162311     AAsi    T    C        0      0        2 
  27 chr27_15162311     AKia    T    C        0      0        2 
  27 chr27_15162311     AOna    T    C        0      0        2 
  27 chr27_15162311     ASom    T    C        0      0        2 
  27 chr27_15162311     HCab    T    C        1      2        2 
  27 chr27_15162311     HPrz    T    C        1      2        2 
  27 chr27_15162311     ZBoe    T    C        0      0        2 
  27 chr27_15162311     ZGre    T    C        0      0        2 
  27 chr27_15162311     ZHar    T    C        0      0        2 
  27 chr27_15162311   Sample    T    C        0      0        2 
  27 chr27_15163511     AAsi    C    T        0      0        2 
  27 chr27_15163511     AKia    C    T        0      0        2 
  27 chr27_15163511     AOna    C    T        0      0        2 
  27 chr27_15163511     ASom    C    T        0      0        2 
  27 chr27_15163511     HCab    C    T        1      2        2 
  27 chr27_15163511     HPrz    C    T      0.5      1        2 
  27 chr27_15163511     ZBoe    C    T        0      0        2 
  27 chr27_15163511     ZGre    C    T        0      0        2 
  27 chr27_15163511     ZHar    C    T        0      0        2 
  27 chr27_15163511   Sample    C    T        0      0        2 
  27 chr27_15165521     AAsi    T    A        0      0        2 
  27 chr27_15165521     AKia    T    A        1      2        2 
  27 chr27_15165521     AOna    T    A        0      0        2 
  27 chr27_15165521     ASom    T    A        0      0        2 
  27 chr27_15165521     HCab    T    A        0      0        2 
  27 chr27_15165521     HPrz    T    A        0      0        2 
  27 chr27_15165521     ZBoe    T    A        0      0        2 
  27 chr27_15165521     ZGre    T    A        0      0        2 
  27 chr27_15165521     ZHar    T    A        0      0        2 
  27 chr27_15165521   Sample    T    A        0      0        2 
  27 chr27_15170213     AAsi    T    G        0      0        2 
  27 chr27_15170213     AKia    T    G        0      0        2 
  27 chr27_15170213     AOna    T    G        0      0        2 
  27 chr27_15170213     ASom    T    G        0      0        2 
  27 chr27_15170213     HCab    T    G        0      0        2 
  27 chr27_15170213     HPrz    T    G      0.5      1        2 
  27 chr27_15170213     ZBoe    T    G        0      0        2 
  27 chr27_15170213     ZGre    T    G        0      0        2 
  27 chr27_15170213     ZHar    T    G        0      0        2 
  27 chr27_15170213   Sample    T    G        0      0        2 
  27 chr27_15183055     AAsi    T    C        0      0        2 
  27 chr27_15183055     AKia    T    C        0      0        2 
  27 chr27_15183055     AOna    T    C        1      2        2 
  27 chr27_15183055     ASom    T    C        0      0        2 
  27 chr27_15183055     HCab    T    C        0      0        2 
  27 chr27_15183055     HPrz    T    C        0      0        2 
  27 chr27_15183055     ZBoe    T    C        0      0        2 
  27 chr27_15183055     ZGre    T    C        0      0        2 
  27 chr27_15183055     ZHar    T    C        0      0        2 
  27 chr27_15183055   Sample    T    C        0      0        2 
  27 chr27_15184702     AAsi    G    C        0      0        2 
  27 chr27_15184702     AKia    G    C        0      0        2 
  27 chr27_15184702     AOna    G    C        0      0        2 
  27 chr27_15184702     ASom    G    C        0      0        2 
  27 chr27_15184702     HCab    G    C      0.5      1        2 
  27 chr27_15184702     HPrz    G    C        0      0        2 
  27 chr27_15184702     ZBoe    G    C        0      0        2 
  27 chr27_15184702     ZGre    G    C        0      0        2 
  27 chr27_15184702     ZHar    G    C        0      0        2 
  27 chr27_15184702   Sample    G    C        0      0        2 
  27 chr27_15188259     AAsi    A    G        1      2        2 
  27 chr27_15188259     AKia    A    G        0      0        2 
  27 chr27_15188259     AOna    A    G        0      0        2 
  27 chr27_15188259     ASom    A    G        1      2        2 
  27 chr27_15188259     HCab    A    G        1      2        2 
  27 chr27_15188259     HPrz    A    G        1      2        2 
  27 chr27_15188259     ZBoe    A    G        0      0        2 
  27 chr27_15188259     ZGre    A    G        0      0        2 
  27 chr27_15188259     ZHar    A    G        0      0        2 
  27 chr27_15188259   Sample    A    G        1      2        2 
  27 chr27_15188868     AAsi    G    A        0      0        2 
  27 chr27_15188868     AKia    G    A        0      0        2 
  27 chr27_15188868     AOna    G    A        0      0        2 
  27 chr27_15188868     ASom    G    A        0      0        2 
  27 chr27_15188868     HCab    G    A        0      0        2 
  27 chr27_15188868     HPrz    G    A      0.5      1        2 
  27 chr27_15188868     ZBoe    G    A        0      0        2 
  27 chr27_15188868     ZGre    G    A        0      0        2 
  27 chr27_15188868     ZHar    G    A        0      0        2 
  27 chr27_15188868   Sample    G    A        0      0        2 
  27 chr27_15193780     AAsi    T    C        0      0        2 
  27 chr27_15193780     AKia    T    C        0      0        2 
  27 chr27_15193780     AOna    T    C        1      2        2 
  27 chr27_15193780     ASom    T    C        0      0        2 
  27 chr27_15193780     HCab    T    C        0      0        2 
  27 chr27_15193780     HPrz    T    C        0      0        2 
  27 chr27_15193780     ZBoe    T    C        0      0        2 
  27 chr27_15193780     ZGre    T    C        0      0        2 
  27 chr27_15193780     ZHar    T    C        0      0        2 
  27 chr27_15193780   Sample    T    C        0      0        2 
  27 chr27_15206075     AAsi    T    C        0      0        2 
  27 chr27_15206075     AKia    T    C        1      2        2 
  27 chr27_15206075     AOna    T    C        0      0        2 
  27 chr27_15206075     ASom    T    C        0      0        2 
  27 chr27_15206075     HCab    T    C        0      0        2 
  27 chr27_15206075     HPrz    T    C        0      0        2 
  27 chr27_15206075     ZBoe    T    C        0      0        2 
  27 chr27_15206075     ZGre    T    C        0      0        2 
  27 chr27_15206075     ZHar    T    C        0      0        2 
  27 chr27_15206075   Sample    T    C        0      0        2 
  27 chr27_15206258     AAsi    G    A        0      0        2 
  27 chr27_15206258     AKia    G    A        0      0        2 
  27 chr27_15206258     AOna    G    A        0      0        2 
  27 chr27_15206258     ASom    G    A        0      0        2 
  27 chr27_15206258     HCab    G    A        0      0        2 
  27 chr27_15206258     HPrz    G    A        0      0        2 
  27 chr27_15206258     ZBoe    G    A        1      2        2 
  27 chr27_15206258     ZGre    G    A        0      0        2 
  27 chr27_15206258     ZHar    G    A        0      0        2 
  27 chr27_15206258   Sample    G    A        0      0        2 
  27 chr27_15216658     AAsi    T    G        0      0        2 
  27 chr27_15216658     AKia    T    G        0      0        2 
  27 chr27_15216658     AOna    T    G        0      0        2 
  27 chr27_15216658     ASom    T    G        0      0        2 
  27 chr27_15216658     HCab    T    G        1      2        2 
  27 chr27_15216658     HPrz    T    G        1      2        2 
  27 chr27_15216658     ZBoe    T    G        0      0        2 
  27 chr27_15216658     ZGre    T    G        0      0        2 
  27 chr27_15216658     ZHar    T    G        0      0        2 
  27 chr27_15216658   Sample    T    G        0      0        2 
  27 chr27_15217399     AAsi    G    C        0      0        2 
  27 chr27_15217399     AKia    G    C        0      0        2 
  27 chr27_15217399     AOna    G    C        0      0        2 
  27 chr27_15217399     ASom    G    C        0      0        2 
  27 chr27_15217399     HCab    G    C        1      2        2 
  27 chr27_15217399     HPrz    G    C        1      2        2 
  27 chr27_15217399     ZBoe    G    C        0      0        2 
  27 chr27_15217399     ZGre    G    C        0      0        2 
  27 chr27_15217399     ZHar    G    C        0      0        2 
  27 chr27_15217399   Sample    G    C        0      0        2 
  27 chr27_15217616     AAsi    A    G        0      0        2 
  27 chr27_15217616     AKia    A    G        0      0        2 
  27 chr27_15217616     AOna    A    G        0      0        2 
  27 chr27_15217616     ASom    A    G        0      0        2 
  27 chr27_15217616     HCab    A    G        0      0        2 
  27 chr27_15217616     HPrz    A    G        0      0        2 
  27 chr27_15217616     ZBoe    A    G        1      2        2 
  27 chr27_15217616     ZGre    A    G        0      0        2 
  27 chr27_15217616     ZHar    A    G        0      0        2 
  27 chr27_15217616   Sample    A    G        0      0        2 
  27 chr27_15218883     AAsi    T    C        0      0        2 
  27 chr27_15218883     AKia    T    C        0      0        2 
  27 chr27_15218883     AOna    T    C        0      0        2 
  27 chr27_15218883     ASom    T    C        0      0        2 
  27 chr27_15218883     HCab    T    C        0      0        2 
  27 chr27_15218883     HPrz    T    C        0      0        2 
  27 chr27_15218883     ZBoe    T    C      0.5      1        2 
  27 chr27_15218883     ZGre    T    C        0      0        2 
  27 chr27_15218883     ZHar    T    C        0      0        2 
  27 chr27_15218883   Sample    T    C        0      0        2 
  27 chr27_15219515     AAsi    T    G        0      0        2 
  27 chr27_15219515     AKia    T    G        0      0        2 
  27 chr27_15219515     AOna    T    G        0      0        2 
  27 chr27_15219515     ASom    T    G        0      0        2 
  27 chr27_15219515     HCab    T    G        0      0        2 
  27 chr27_15219515     HPrz    T    G        0      0        2 
  27 chr27_15219515     ZBoe    T    G        0      0        2 
  27 chr27_15219515     ZGre    T    G        0      0        2 
  27 chr27_15219515     ZHar    T    G      0.5      1        2 
  27 chr27_15219515   Sample    T    G        0      0        2 
  27 chr27_15224035     AAsi    T    G        0      0        2 
  27 chr27_15224035     AKia    T    G        0      0        2 
  27 chr27_15224035     AOna    T    G        1      2        2 
  27 chr27_15224035     ASom    T    G        0      0        2 
  27 chr27_15224035     HCab    T    G        0      0        2 
  27 chr27_15224035     HPrz    T    G        0      0        2 
  27 chr27_15224035     ZBoe    T    G        0      0        2 
  27 chr27_15224035     ZGre    T    G        0      0        2 
  27 chr27_15224035     ZHar    T    G        0      0        2 
  27 chr27_15224035   Sample    T    G        0      0        2 
  27 chr27_15224948     AAsi    T    C        0      0        2 
  27 chr27_15224948     AKia    T    C        0      0        2 
  27 chr27_15224948     AOna    T    C        0      0        2 
  27 chr27_15224948     ASom    T    C        0      0        2 
  27 chr27_15224948     HCab    T    C        0      0        2 
  27 chr27_15224948     HPrz    T    C        0      0        2 
  27 chr27_15224948     ZBoe    T    C        0      0        2 
  27 chr27_15224948     ZGre    T    C        0      0        2 
  27 chr27_15224948     ZHar    T    C      0.5      1        2 
  27 chr27_15224948   Sample    T    C        0      0        2 
  27 chr27_15233837     AAsi    G    T        0      0        2 
  27 chr27_15233837     AKia    G    T        0      0        2 
  27 chr27_15233837     AOna    G    T        0      0        2 
  27 chr27_15233837     ASom    G    T        0      0        2 
  27 chr27_15233837     HCab    G    T      0.5      1        2 
  27 chr27_15233837     HPrz    G    T      0.5      1        2 
  27 chr27_15233837     ZBoe    G    T        0      0        2 
  27 chr27_15233837     ZGre    G    T        0      0        2 
  27 chr27_15233837     ZHar    G    T        0      0        2 
  27 chr27_15233837   Sample    G    T        0      0        2 
  27 chr27_15236447     AAsi    T    C        0      0        2 
  27 chr27_15236447     AKia    T    C        1      2        2 
  27 chr27_15236447     AOna    T    C      0.5      1        2 
  27 chr27_15236447     ASom    T    C        0      0        2 
  27 chr27_15236447     HCab    T    C        0      0        2 
  27 chr27_15236447     HPrz    T    C        0      0        2 
  27 chr27_15236447     ZBoe    T    C        0      0        2 
  27 chr27_15236447     ZGre    T    C        0      0        2 
  27 chr27_15236447     ZHar    T    C        0      0        2 
  27 chr27_15236447   Sample    T    C        0      0        2 
  27 chr27_15236473     AAsi    C    G        0      0        2 
  27 chr27_15236473     AKia    C    G        0      0        2 
  27 chr27_15236473     AOna    C    G        0      0        2 
  27 chr27_15236473     ASom    C    G        0      0        2 
  27 chr27_15236473     HCab    C    G        0      0        2 
  27 chr27_15236473     HPrz    C    G        0      0        2 
  27 chr27_15236473     ZBoe    C    G      0.5      1        2 
  27 chr27_15236473     ZGre    C    G        0      0        2 
  27 chr27_15236473     ZHar    C    G        0      0        2 
  27 chr27_15236473   Sample    C    G        0      0        2 
  27 chr27_15237505     AAsi    G    A        1      2        2 
  27 chr27_15237505     AKia    G    A        0      0        2 
  27 chr27_15237505     AOna    G    A        0      0        2 
  27 chr27_15237505     ASom    G    A        0      0        2 
  27 chr27_15237505     HCab    G    A        0      0        2 
  27 chr27_15237505     HPrz    G    A        0      0        2 
  27 chr27_15237505     ZBoe    G    A        0      0        2 
  27 chr27_15237505     ZGre    G    A        0      0        2 
  27 chr27_15237505     ZHar    G    A        0      0        2 
  27 chr27_15237505   Sample    G    A        1      2        2 
  27 chr27_15239925     AAsi    T    C        0      0        2 
  27 chr27_15239925     AKia    T    C        0      0        2 
  27 chr27_15239925     AOna    T    C      0.5      1        2 
  27 chr27_15239925     ASom    T    C        0      0        2 
  27 chr27_15239925     HCab    T    C        0      0        2 
  27 chr27_15239925     HPrz    T    C        0      0        2 
  27 chr27_15239925     ZBoe    T    C        0      0        2 
  27 chr27_15239925     ZGre    T    C        0      0        2 
  27 chr27_15239925     ZHar    T    C        0      0        2 
  27 chr27_15239925   Sample    T    C        0      0        2 
  27 chr27_15245850     AAsi    T    G        0      0        2 
  27 chr27_15245850     AKia    T    G        0      0        2 
  27 chr27_15245850     AOna    T    G        0      0        2 
  27 chr27_15245850     ASom    T    G        0      0        2 
  27 chr27_15245850     HCab    T    G        0      0        2 
  27 chr27_15245850     HPrz    T    G      0.5      1        2 
  27 chr27_15245850     ZBoe    T    G        0      0        2 
  27 chr27_15245850     ZGre    T    G        0      0        2 
  27 chr27_15245850     ZHar    T    G        0      0        2 
  27 chr27_15245850   Sample    T    G        0      0        2 
  27 chr27_15249328     AAsi    C    T        0      0        2 
  27 chr27_15249328     AKia    C    T        1      2        2 
  27 chr27_15249328     AOna    C    T        0      0        2 
  27 chr27_15249328     ASom    C    T        0      0        2 
  27 chr27_15249328     HCab    C    T        0      0        2 
  27 chr27_15249328     HPrz    C    T        0      0        2 
  27 chr27_15249328     ZBoe    C    T        0      0        2 
  27 chr27_15249328     ZGre    C    T        0      0        2 
  27 chr27_15249328     ZHar    C    T        0      0        2 
  27 chr27_15249328   Sample    C    T        0      0        2 
  27 chr27_15270181     AAsi    A    C        0      0        2 
  27 chr27_15270181     AKia    A    C        0      0        2 
  27 chr27_15270181     AOna    A    C        1      2        2 
  27 chr27_15270181     ASom    A    C        0      0        2 
  27 chr27_15270181     HCab    A    C        0      0        2 
  27 chr27_15270181     HPrz    A    C        0      0        2 
  27 chr27_15270181     ZBoe    A    C        0      0        2 
  27 chr27_15270181     ZGre    A    C        0      0        2 
  27 chr27_15270181     ZHar    A    C        0      0        2 
  27 chr27_15270181   Sample    A    C        0      0        2 
  27 chr27_15275399     AAsi    C    T        0      0        2 
  27 chr27_15275399     AKia    C    T        0      0        2 
  27 chr27_15275399     AOna    C    T        1      2        2 
  27 chr27_15275399     ASom    C    T        0      0        2 
  27 chr27_15275399     HCab    C    T        0      0        2 
  27 chr27_15275399     HPrz    C    T        0      0        2 
  27 chr27_15275399     ZBoe    C    T        0      0        2 
  27 chr27_15275399     ZGre    C    T        0      0        2 
  27 chr27_15275399     ZHar    C    T        0      0        2 
  27 chr27_15275399   Sample    C    T        0      0        2 
  27 chr27_15276521     AAsi    T    C        0      0        2 
  27 chr27_15276521     AKia    T    C        0      0        2 
  27 chr27_15276521     AOna    T    C        0      0        2 
  27 chr27_15276521     ASom    T    C        0      0        2 
  27 chr27_15276521     HCab    T    C        1      2        2 
  27 chr27_15276521     HPrz    T    C        1      2        2 
  27 chr27_15276521     ZBoe    T    C        0      0        2 
  27 chr27_15276521     ZGre    T    C        0      0        2 
  27 chr27_15276521     ZHar    T    C        0      0        2 
  27 chr27_15276521   Sample    T    C        0      0        2 
  27 chr27_15278712     AAsi    A    G        0      0        2 
  27 chr27_15278712     AKia    A    G        0      0        2 
  27 chr27_15278712     AOna    A    G        0      0        2 
  27 chr27_15278712     ASom    A    G        0      0        2 
  27 chr27_15278712     HCab    A    G        0      0        2 
  27 chr27_15278712     HPrz    A    G        0      0        2 
  27 chr27_15278712     ZBoe    A    G      0.5      1        2 
  27 chr27_15278712     ZGre    A    G        0      0        2 
  27 chr27_15278712     ZHar    A    G        0      0        2 
  27 chr27_15278712   Sample    A    G        0      0        2 
  27 chr27_15278899     AAsi    A    G        0      0        2 
  27 chr27_15278899     AKia    A    G        0      0        2 
  27 chr27_15278899     AOna    A    G        1      2        2 
  27 chr27_15278899     ASom    A    G        0      0        2 
  27 chr27_15278899     HCab    A    G        0      0        2 
  27 chr27_15278899     HPrz    A    G        0      0        2 
  27 chr27_15278899     ZBoe    A    G        0      0        2 
  27 chr27_15278899     ZGre    A    G        0      0        2 
  27 chr27_15278899     ZHar    A    G        0      0        2 
  27 chr27_15278899   Sample    A    G        0      0        2 
  27 chr27_15280456     AAsi    G    A        0      0        2 
  27 chr27_15280456     AKia    G    A        0      0        2 
  27 chr27_15280456     AOna    G    A        0      0        2 
  27 chr27_15280456     ASom    G    A        0      0        2 
  27 chr27_15280456     HCab    G    A        1      2        2 
  27 chr27_15280456     HPrz    G    A        1      2        2 
  27 chr27_15280456     ZBoe    G    A        0      0        2 
  27 chr27_15280456     ZGre    G    A        0      0        2 
  27 chr27_15280456     ZHar    G    A        0      0        2 
  27 chr27_15280456   Sample    G    A        0      0        2 
  27 chr27_15284539     AAsi    G    T        0      0        2 
  27 chr27_15284539     AKia    G    T        0      0        2 
  27 chr27_15284539     AOna    G    T        0      0        2 
  27 chr27_15284539     ASom    G    T        0      0        2 
  27 chr27_15284539     HCab    G    T        0      0        2 
  27 chr27_15284539     HPrz    G    T      0.5      1        2 
  27 chr27_15284539     ZBoe    G    T        0      0        2 
  27 chr27_15284539     ZGre    G    T        0      0        2 
  27 chr27_15284539     ZHar    G    T        0      0        2 
  27 chr27_15284539   Sample    G    T        0      0        2 
  27 chr27_15287308     AAsi    G    A        0      0        2 
  27 chr27_15287308     AKia    G    A        0      0        2 
  27 chr27_15287308     AOna    G    A        0      0        2 
  27 chr27_15287308     ASom    G    A        0      0        2 
  27 chr27_15287308     HCab    G    A        1      2        2 
  27 chr27_15287308     HPrz    G    A      0.5      1        2 
  27 chr27_15287308     ZBoe    G    A        0      0        2 
  27 chr27_15287308     ZGre    G    A        0      0        2 
  27 chr27_15287308     ZHar    G    A        0      0        2 
  27 chr27_15287308   Sample    G    A        0      0        2 
  27 chr27_15291315     AAsi    G    A        0      0        2 
  27 chr27_15291315     AKia    G    A        0      0        2 
  27 chr27_15291315     AOna    G    A      0.5      1        2 
  27 chr27_15291315     ASom    G    A        0      0        2 
  27 chr27_15291315     HCab    G    A        0      0        2 
  27 chr27_15291315     HPrz    G    A        0      0        2 
  27 chr27_15291315     ZBoe    G    A        0      0        2 
  27 chr27_15291315     ZGre    G    A        0      0        2 
  27 chr27_15291315     ZHar    G    A        0      0        2 
  27 chr27_15291315   Sample    G    A        0      0        2 
  27 chr27_15295151     AAsi    G    A        0      0        2 
  27 chr27_15295151     AKia    G    A        1      2        2 
  27 chr27_15295151     AOna    G    A        1      2        2 
  27 chr27_15295151     ASom    G    A        0      0        2 
  27 chr27_15295151     HCab    G    A        0      0        2 
  27 chr27_15295151     HPrz    G    A        0      0        2 
  27 chr27_15295151     ZBoe    G    A        0      0        2 
  27 chr27_15295151     ZGre    G    A        0      0        2 
  27 chr27_15295151     ZHar    G    A        0      0        2 
  27 chr27_15295151   Sample    G    A        0      0        2 
  27 chr27_15299810     AAsi    C    A        0      0        2 
  27 chr27_15299810     AKia    C    A        1      2        2 
  27 chr27_15299810     AOna    C    A        0      0        2 
  27 chr27_15299810     ASom    C    A        0      0        2 
  27 chr27_15299810     HCab    C    A        0      0        2 
  27 chr27_15299810     HPrz    C    A        0      0        2 
  27 chr27_15299810     ZBoe    C    A        0      0        2 
  27 chr27_15299810     ZGre    C    A        0      0        2 
  27 chr27_15299810     ZHar    C    A        0      0        2 
  27 chr27_15299810   Sample    C    A        0      0        2 
  27 chr27_15300237     AAsi    T    C        0      0        2 
  27 chr27_15300237     AKia    T    C        0      0        2 
  27 chr27_15300237     AOna    T    C        0      0        2 
  27 chr27_15300237     ASom    T    C        0      0        2 
  27 chr27_15300237     HCab    T    C        0      0        2 
  27 chr27_15300237     HPrz    T    C        0      0        2 
  27 chr27_15300237     ZBoe    T    C        0      0        2 
  27 chr27_15300237     ZGre    T    C      0.5      1        2 
  27 chr27_15300237     ZHar    T    C        0      0        2 
  27 chr27_15300237   Sample    T    C        0      0        2 
  27 chr27_15304854     AAsi    T    G        0      0        2 
  27 chr27_15304854     AKia    T    G        0      0        2 
  27 chr27_15304854     AOna    T    G        0      0        2 
  27 chr27_15304854     ASom    T    G        0      0        2 
  27 chr27_15304854     HCab    T    G        0      0        2 
  27 chr27_15304854     HPrz    T    G        0      0        2 
  27 chr27_15304854     ZBoe    T    G        0      0        2 
  27 chr27_15304854     ZGre    T    G        0      0        2 
  27 chr27_15304854     ZHar    T    G        1      2        2 
  27 chr27_15304854   Sample    T    G        0      0        2 
  27 chr27_15308065     AAsi    A    C        0      0        2 
  27 chr27_15308065     AKia    A    C        1      2        2 
  27 chr27_15308065     AOna    A    C      0.5      1        2 
  27 chr27_15308065     ASom    A    C        0      0        2 
  27 chr27_15308065     HCab    A    C        0      0        2 
  27 chr27_15308065     HPrz    A    C        0      0        2 
  27 chr27_15308065     ZBoe    A    C        0      0        2 
  27 chr27_15308065     ZGre    A    C        0      0        2 
  27 chr27_15308065     ZHar    A    C        0      0        2 
  27 chr27_15308065   Sample    A    C        0      0        2 
  27 chr27_15312409     AAsi    G    T        0      0        2 
  27 chr27_15312409     AKia    G    T        0      0        2 
  27 chr27_15312409     AOna    G    T        0      0        2 
  27 chr27_15312409     ASom    G    T        0      0        2 
  27 chr27_15312409     HCab    G    T        1      2        2 
  27 chr27_15312409     HPrz    G    T        1      2        2 
  27 chr27_15312409     ZBoe    G    T        0      0        2 
  27 chr27_15312409     ZGre    G    T        0      0        2 
  27 chr27_15312409     ZHar    G    T        0      0        2 
  27 chr27_15312409   Sample    G    T        0      0        2 
  27 chr27_15317414     AAsi    C    T        0      0        2 
  27 chr27_15317414     AKia    C    T        0      0        2 
  27 chr27_15317414     AOna    C    T        0      0        2 
  27 chr27_15317414     ASom    C    T        0      0        2 
  27 chr27_15317414     HCab    C    T        1      2        2 
  27 chr27_15317414     HPrz    C    T        1      2        2 
  27 chr27_15317414     ZBoe    C    T        0      0        2 
  27 chr27_15317414     ZGre    C    T        0      0        2 
  27 chr27_15317414     ZHar    C    T        0      0        2 
  27 chr27_15317414   Sample    C    T        0      0        2 
  27 chr27_15319860     AAsi    G    A        0      0        2 
  27 chr27_15319860     AKia    G    A        0      0        2 
  27 chr27_15319860     AOna    G    A        0      0        2 
  27 chr27_15319860     ASom    G    A        0      0        2 
  27 chr27_15319860     HCab    G    A        1      2        2 
  27 chr27_15319860     HPrz    G    A        1      2        2 
  27 chr27_15319860     ZBoe    G    A        0      0        2 
  27 chr27_15319860     ZGre    G    A        0      0        2 
  27 chr27_15319860     ZHar    G    A        0      0        2 
  27 chr27_15319860   Sample    G    A        0      0        2 
  27 chr27_15320295     AAsi    C    G        0      0        2 
  27 chr27_15320295     AKia    C    G        0      0        2 
  27 chr27_15320295     AOna    C    G      0.5      1        2 
  27 chr27_15320295     ASom    C    G        0      0        2 
  27 chr27_15320295     HCab    C    G        0      0        2 
  27 chr27_15320295     HPrz    C    G        0      0        2 
  27 chr27_15320295     ZBoe    C    G        0      0        2 
  27 chr27_15320295     ZGre    C    G        0      0        2 
  27 chr27_15320295     ZHar    C    G        0      0        2 
  27 chr27_15320295   Sample    C    G        0      0        2 
  27 chr27_15321746     AAsi    C    T        0      0        2 
  27 chr27_15321746     AKia    C    T        0      0        2 
  27 chr27_15321746     AOna    C    T        0      0        2 
  27 chr27_15321746     ASom    C    T        0      0        2 
  27 chr27_15321746     HCab    C    T        1      2        2 
  27 chr27_15321746     HPrz    C    T        1      2        2 
  27 chr27_15321746     ZBoe    C    T        0      0        2 
  27 chr27_15321746     ZGre    C    T        0      0        2 
  27 chr27_15321746     ZHar    C    T        0      0        2 
  27 chr27_15321746   Sample    C    T        0      0        2 
  27 chr27_15341476     AAsi    T    C        0      0        2 
  27 chr27_15341476     AKia    T    C        0      0        2 
  27 chr27_15341476     AOna    T    C        0      0        2 
  27 chr27_15341476     ASom    T    C        0      0        2 
  27 chr27_15341476     HCab    T    C        0      0        2 
  27 chr27_15341476     HPrz    T    C        0      0        2 
  27 chr27_15341476     ZBoe    T    C        0      0        2 
  27 chr27_15341476     ZGre    T    C      0.5      1        2 
  27 chr27_15341476     ZHar    T    C        0      0        2 
  27 chr27_15341476   Sample    T    C        0      0        2 
  27 chr27_15346547     AAsi    T    A        0      0        2 
  27 chr27_15346547     AKia    T    A        0      0        2 
  27 chr27_15346547     AOna    T    A        0      0        2 
  27 chr27_15346547     ASom    T    A        0      0        2 
  27 chr27_15346547     HCab    T    A      0.5      1        2 
  27 chr27_15346547     HPrz    T    A        0      0        2 
  27 chr27_15346547     ZBoe    T    A        0      0        2 
  27 chr27_15346547     ZGre    T    A        0      0        2 
  27 chr27_15346547     ZHar    T    A        0      0        2 
  27 chr27_15346547   Sample    T    A        0      0        2 
  27 chr27_15351836     AAsi    A    G        0      0        2 
  27 chr27_15351836     AKia    A    G        0      0        2 
  27 chr27_15351836     AOna    A    G        0      0        2 
  27 chr27_15351836     ASom    A    G        0      0        2 
  27 chr27_15351836     HCab    A    G        0      0        2 
  27 chr27_15351836     HPrz    A    G        0      0        2 
  27 chr27_15351836     ZBoe    A    G        0      0        2 
  27 chr27_15351836     ZGre    A    G        1      2        2 
  27 chr27_15351836     ZHar    A    G        0      0        2 
  27 chr27_15351836   Sample    A    G        0      0        2 
  27 chr27_15354126     AAsi    T    C        0      0        2 
  27 chr27_15354126     AKia    T    C        0      0        2 
  27 chr27_15354126     AOna    T    C        0      0        2 
  27 chr27_15354126     ASom    T    C        0      0        2 
  27 chr27_15354126     HCab    T    C        0      0        2 
  27 chr27_15354126     HPrz    T    C        0      0        2 
  27 chr27_15354126     ZBoe    T    C        0      0        2 
  27 chr27_15354126     ZGre    T    C        1      2        2 
  27 chr27_15354126     ZHar    T    C        0      0        2 
  27 chr27_15354126   Sample    T    C        0      0        2 
  27 chr27_15360984     AAsi    G    T        0      0        2 
  27 chr27_15360984     AKia    G    T        0      0        2 
  27 chr27_15360984     AOna    G    T        0      0        2 
  27 chr27_15360984     ASom    G    T        0      0        2 
  27 chr27_15360984     HCab    G    T        0      0        2 
  27 chr27_15360984     HPrz    G    T        0      0        2 
  27 chr27_15360984     ZBoe    G    T        0      0        2 
  27 chr27_15360984     ZGre    G    T        0      0        2 
  27 chr27_15360984     ZHar    G    T        1      2        2 
  27 chr27_15360984   Sample    G    T        0      0        2 
  27 chr27_15362521     AAsi    T    C        0      0        2 
  27 chr27_15362521     AKia    T    C        0      0        2 
  27 chr27_15362521     AOna    T    C        0      0        2 
  27 chr27_15362521     ASom    T    C        0      0        2 
  27 chr27_15362521     HCab    T    C        1      2        2 
  27 chr27_15362521     HPrz    T    C      0.5      1        2 
  27 chr27_15362521     ZBoe    T    C        1      2        2 
  27 chr27_15362521     ZGre    T    C        1      2        2 
  27 chr27_15362521     ZHar    T    C        1      2        2 
  27 chr27_15362521   Sample    T    C        0      0        2 
  27 chr27_15364441     AAsi    G    A        0      0        2 
  27 chr27_15364441     AKia    G    A        0      0        2 
  27 chr27_15364441     AOna    G    A        0      0        2 
  27 chr27_15364441     ASom    G    A        0      0        2 
  27 chr27_15364441     HCab    G    A        1      2        2 
  27 chr27_15364441     HPrz    G    A        1      2        2 
  27 chr27_15364441     ZBoe    G    A        0      0        2 
  27 chr27_15364441     ZGre    G    A        0      0        2 
  27 chr27_15364441     ZHar    G    A        0      0        2 
  27 chr27_15364441   Sample    G    A        0      0        2 
  27 chr27_15372524     AAsi    G    A        0      0        2 
  27 chr27_15372524     AKia    G    A        0      0        2 
  27 chr27_15372524     AOna    G    A        0      0        2 
  27 chr27_15372524     ASom    G    A        0      0        2 
  27 chr27_15372524     HCab    G    A        1      2        2 
  27 chr27_15372524     HPrz    G    A        1      2        2 
  27 chr27_15372524     ZBoe    G    A        0      0        2 
  27 chr27_15372524     ZGre    G    A        0      0        2 
  27 chr27_15372524     ZHar    G    A        0      0        2 
  27 chr27_15372524   Sample    G    A        0      0        2 
  27 chr27_15377372     AAsi    A    G        0      0        2 
  27 chr27_15377372     AKia    A    G        1      2        2 
  27 chr27_15377372     AOna    A    G        1      2        2 
  27 chr27_15377372     ASom    A    G        0      0        2 
  27 chr27_15377372     HCab    A    G        0      0        2 
  27 chr27_15377372     HPrz    A    G        0      0        2 
  27 chr27_15377372     ZBoe    A    G        0      0        2 
  27 chr27_15377372     ZGre    A    G        0      0        2 
  27 chr27_15377372     ZHar    A    G        0      0        2 
  27 chr27_15377372   Sample    A    G        0      0        2 
  27 chr27_15384211     AAsi    C    T        0      0        2 
  27 chr27_15384211     AKia    C    T        0      0        2 
  27 chr27_15384211     AOna    C    T        0      0        2 
  27 chr27_15384211     ASom    C    T        0      0        2 
  27 chr27_15384211     HCab    C    T        0      0        2 
  27 chr27_15384211     HPrz    C    T        0      0        2 
  27 chr27_15384211     ZBoe    C    T        0      0        2 
  27 chr27_15384211     ZGre    C    T        0      0        2 
  27 chr27_15384211     ZHar    C    T      0.5      1        2 
  27 chr27_15384211   Sample    C    T        0      0        2 
  27 chr27_15387519     AAsi    T    C        0      0        2 
  27 chr27_15387519     AKia    T    C        0      0        2 
  27 chr27_15387519     AOna    T    C        0      0        2 
  27 chr27_15387519     ASom    T    C        0      0        2 
  27 chr27_15387519     HCab    T    C        0      0        2 
  27 chr27_15387519     HPrz    T    C        0      0        2 
  27 chr27_15387519     ZBoe    T    C        0      0        2 
  27 chr27_15387519     ZGre    T    C        0      0        2 
  27 chr27_15387519     ZHar    T    C      0.5      1        2 
  27 chr27_15387519   Sample    T    C        0      0        2 
  27 chr27_15389302     AAsi    T    C        0      0        2 
  27 chr27_15389302     AKia    T    C        0      0        2 
  27 chr27_15389302     AOna    T    C        0      0        2 
  27 chr27_15389302     ASom    T    C        0      0        2 
  27 chr27_15389302     HCab    T    C        0      0        2 
  27 chr27_15389302     HPrz    T    C        0      0        2 
  27 chr27_15389302     ZBoe    T    C        0      0        2 
  27 chr27_15389302     ZGre    T    C        1      2        2 
  27 chr27_15389302     ZHar    T    C        0      0        2 
  27 chr27_15389302   Sample    T    C        0      0        2 
  27 chr27_15391762     AAsi    T    A        0      0        2 
  27 chr27_15391762     AKia    T    A      0.5      1        2 
  27 chr27_15391762     AOna    T    A        1      2        2 
  27 chr27_15391762     ASom    T    A        0      0        2 
  27 chr27_15391762     HCab    T    A        0      0        2 
  27 chr27_15391762     HPrz    T    A        0      0        2 
  27 chr27_15391762     ZBoe    T    A        0      0        2 
  27 chr27_15391762     ZGre    T    A        0      0        2 
  27 chr27_15391762     ZHar    T    A        0      0        2 
  27 chr27_15391762   Sample    T    A        0      0        2 
  27 chr27_15391876     AAsi    T    C        0      0        2 
  27 chr27_15391876     AKia    T    C        0      0        2 
  27 chr27_15391876     AOna    T    C        0      0        2 
  27 chr27_15391876     ASom    T    C        0      0        2 
  27 chr27_15391876     HCab    T    C      0.5      1        2 
  27 chr27_15391876     HPrz    T    C        0      0        2 
  27 chr27_15391876     ZBoe    T    C        0      0        2 
  27 chr27_15391876     ZGre    T    C        0      0        2 
  27 chr27_15391876     ZHar    T    C        0      0        2 
  27 chr27_15391876   Sample    T    C        0      0        2 
  27 chr27_15393537     AAsi    G    A        0      0        2 
  27 chr27_15393537     AKia    G    A        0      0        2 
  27 chr27_15393537     AOna    G    A        0      0        2 
  27 chr27_15393537     ASom    G    A        0      0        2 
  27 chr27_15393537     HCab    G    A        0      0        2 
  27 chr27_15393537     HPrz    G    A        0      0        2 
  27 chr27_15393537     ZBoe    G    A        0      0        2 
  27 chr27_15393537     ZGre    G    A        0      0        2 
  27 chr27_15393537     ZHar    G    A        1      2        2 
  27 chr27_15393537   Sample    G    A        0      0        2 
  27 chr27_15396858     AAsi    G    C        0      0        2 
  27 chr27_15396858     AKia    G    C      0.5      1        2 
  27 chr27_15396858     AOna    G    C        0      0        2 
  27 chr27_15396858     ASom    G    C        0      0        2 
  27 chr27_15396858     HCab    G    C        0      0        2 
  27 chr27_15396858     HPrz    G    C        0      0        2 
  27 chr27_15396858     ZBoe    G    C        0      0        2 
  27 chr27_15396858     ZGre    G    C        0      0        2 
  27 chr27_15396858     ZHar    G    C        0      0        2 
  27 chr27_15396858   Sample    G    C        0      0        2 
  27 chr27_15397033     AAsi    C    T        0      0        2 
  27 chr27_15397033     AKia    C    T        0      0        2 
  27 chr27_15397033     AOna    C    T        0      0        2 
  27 chr27_15397033     ASom    C    T        0      0        2 
  27 chr27_15397033     HCab    C    T        1      2        2 
  27 chr27_15397033     HPrz    C    T        1      2        2 
  27 chr27_15397033     ZBoe    C    T        0      0        2 
  27 chr27_15397033     ZGre    C    T        0      0        2 
  27 chr27_15397033     ZHar    C    T        0      0        2 
  27 chr27_15397033   Sample    C    T        0      0        2 
  27 chr27_15397057     AAsi    T    C        0      0        2 
  27 chr27_15397057     AKia    T    C      0.5      1        2 
  27 chr27_15397057     AOna    T    C        0      0        2 
  27 chr27_15397057     ASom    T    C        0      0        2 
  27 chr27_15397057     HCab    T    C        0      0        2 
  27 chr27_15397057     HPrz    T    C        0      0        2 
  27 chr27_15397057     ZBoe    T    C        0      0        2 
  27 chr27_15397057     ZGre    T    C        0      0        2 
  27 chr27_15397057     ZHar    T    C        0      0        2 
  27 chr27_15397057   Sample    T    C        0      0        2 
  27 chr27_15398630     AAsi    T    C        0      0        2 
  27 chr27_15398630     AKia    T    C      0.5      1        2 
  27 chr27_15398630     AOna    T    C      0.5      1        2 
  27 chr27_15398630     ASom    T    C        0      0        2 
  27 chr27_15398630     HCab    T    C        0      0        2 
  27 chr27_15398630     HPrz    T    C        0      0        2 
  27 chr27_15398630     ZBoe    T    C        0      0        2 
  27 chr27_15398630     ZGre    T    C        0      0        2 
  27 chr27_15398630     ZHar    T    C        0      0        2 
  27 chr27_15398630   Sample    T    C        0      0        2 
  27 chr27_15399505     AAsi    T    C        0      0        2 
  27 chr27_15399505     AKia    T    C        0      0        2 
  27 chr27_15399505     AOna    T    C        0      0        2 
  27 chr27_15399505     ASom    T    C        0      0        2 
  27 chr27_15399505     HCab    T    C        0      0        2 
  27 chr27_15399505     HPrz    T    C        0      0        2 
  27 chr27_15399505     ZBoe    T    C      0.5      1        2 
  27 chr27_15399505     ZGre    T    C        0      0        2 
  27 chr27_15399505     ZHar    T    C        0      0        2 
  27 chr27_15399505   Sample    T    C        0      0        2 
  27 chr27_15402903     AAsi    A    G        0      0        2 
  27 chr27_15402903     AKia    A    G        0      0        2 
  27 chr27_15402903     AOna    A    G        0      0        2 
  27 chr27_15402903     ASom    A    G        0      0        2 
  27 chr27_15402903     HCab    A    G        0      0        2 
  27 chr27_15402903     HPrz    A    G        0      0        2 
  27 chr27_15402903     ZBoe    A    G        0      0        2 
  27 chr27_15402903     ZGre    A    G      0.5      1        2 
  27 chr27_15402903     ZHar    A    G        0      0        2 
  27 chr27_15402903   Sample    A    G        0      0        2 
  27 chr27_15404235     AAsi    C    T        0      0        2 
  27 chr27_15404235     AKia    C    T        0      0        2 
  27 chr27_15404235     AOna    C    T        0      0        2 
  27 chr27_15404235     ASom    C    T        1      2        2 
  27 chr27_15404235     HCab    C    T        1      2        2 
  27 chr27_15404235     HPrz    C    T        1      2        2 
  27 chr27_15404235     ZBoe    C    T        0      0        2 
  27 chr27_15404235     ZGre    C    T        0      0        2 
  27 chr27_15404235     ZHar    C    T        0      0        2 
  27 chr27_15404235   Sample    C    T        0      0        2 
  27 chr27_15405092     AAsi    T    A        0      0        2 
  27 chr27_15405092     AKia    T    A        0      0        2 
  27 chr27_15405092     AOna    T    A        0      0        2 
  27 chr27_15405092     ASom    T    A        1      2        2 
  27 chr27_15405092     HCab    T    A        0      0        2 
  27 chr27_15405092     HPrz    T    A        0      0        2 
  27 chr27_15405092     ZBoe    T    A        0      0        2 
  27 chr27_15405092     ZGre    T    A        0      0        2 
  27 chr27_15405092     ZHar    T    A        0      0        2 
  27 chr27_15405092   Sample    T    A        0      0        2 
  27 chr27_15411523     AAsi    A    G        0      0        2 
  27 chr27_15411523     AKia    A    G        0      0        2 
  27 chr27_15411523     AOna    A    G        0      0        2 
  27 chr27_15411523     ASom    A    G        0      0        2 
  27 chr27_15411523     HCab    A    G        1      2        2 
  27 chr27_15411523     HPrz    A    G        1      2        2 
  27 chr27_15411523     ZBoe    A    G        0      0        2 
  27 chr27_15411523     ZGre    A    G        0      0        2 
  27 chr27_15411523     ZHar    A    G        0      0        2 
  27 chr27_15411523   Sample    A    G        0      0        2 
  27 chr27_15413109     AAsi    A    C        0      0        2 
  27 chr27_15413109     AKia    A    C        0      0        2 
  27 chr27_15413109     AOna    A    C        0      0        2 
  27 chr27_15413109     ASom    A    C        0      0        2 
  27 chr27_15413109     HCab    A    C        0      0        2 
  27 chr27_15413109     HPrz    A    C      0.5      1        2 
  27 chr27_15413109     ZBoe    A    C        0      0        2 
  27 chr27_15413109     ZGre    A    C        0      0        2 
  27 chr27_15413109     ZHar    A    C        0      0        2 
  27 chr27_15413109   Sample    A    C        0      0        2 
  27 chr27_15419556     AAsi    A    G        0      0        2 
  27 chr27_15419556     AKia    A    G        0      0        2 
  27 chr27_15419556     AOna    A    G        0      0        2 
  27 chr27_15419556     ASom    A    G        0      0        2 
  27 chr27_15419556     HCab    A    G        0      0        2 
  27 chr27_15419556     HPrz    A    G        0      0        2 
  27 chr27_15419556     ZBoe    A    G        0      0        2 
  27 chr27_15419556     ZGre    A    G      0.5      1        2 
  27 chr27_15419556     ZHar    A    G        0      0        2 
  27 chr27_15419556   Sample    A    G        0      0        2 
  27 chr27_15421028     AAsi    A    T        0      0        2 
  27 chr27_15421028     AKia    A    T        0      0        2 
  27 chr27_15421028     AOna    A    T        0      0        2 
  27 chr27_15421028     ASom    A    T        0      0        2 
  27 chr27_15421028     HCab    A    T        0      0        2 
  27 chr27_15421028     HPrz    A    T        0      0        2 
  27 chr27_15421028     ZBoe    A    T        0      0        2 
  27 chr27_15421028     ZGre    A    T        1      2        2 
  27 chr27_15421028     ZHar    A    T        1      2        2 
  27 chr27_15421028   Sample    A    T        0      0        2 
  27 chr27_15423995     AAsi    C    T        0      0        2 
  27 chr27_15423995     AKia    C    T        0      0        2 
  27 chr27_15423995     AOna    C    T        0      0        2 
  27 chr27_15423995     ASom    C    T        0      0        2 
  27 chr27_15423995     HCab    C    T        1      2        2 
  27 chr27_15423995     HPrz    C    T        1      2        2 
  27 chr27_15423995     ZBoe    C    T        0      0        2 
  27 chr27_15423995     ZGre    C    T        0      0        2 
  27 chr27_15423995     ZHar    C    T        0      0        2 
  27 chr27_15423995   Sample    C    T        0      0        2 
  27 chr27_15427291     AAsi    T    C        0      0        2 
  27 chr27_15427291     AKia    T    C        0      0        2 
  27 chr27_15427291     AOna    T    C        0      0        2 
  27 chr27_15427291     ASom    T    C        0      0        2 
  27 chr27_15427291     HCab    T    C      0.5      1        2 
  27 chr27_15427291     HPrz    T    C        0      0        2 
  27 chr27_15427291     ZBoe    T    C        0      0        2 
  27 chr27_15427291     ZGre    T    C        0      0        2 
  27 chr27_15427291     ZHar    T    C        0      0        2 
  27 chr27_15427291   Sample    T    C        0      0        2 
  27 chr27_15429528     AAsi    T    C        0      0        2 
  27 chr27_15429528     AKia    T    C        0      0        2 
  27 chr27_15429528     AOna    T    C        0      0        2 
  27 chr27_15429528     ASom    T    C        0      0        2 
  27 chr27_15429528     HCab    T    C        1      2        2 
  27 chr27_15429528     HPrz    T    C        1      2        2 
  27 chr27_15429528     ZBoe    T    C        0      0        2 
  27 chr27_15429528     ZGre    T    C        0      0        2 
  27 chr27_15429528     ZHar    T    C        0      0        2 
  27 chr27_15429528   Sample    T    C        0      0        2 
  27 chr27_15432826     AAsi    A    G        0      0        2 
  27 chr27_15432826     AKia    A    G        0      0        2 
  27 chr27_15432826     AOna    A    G        0      0        2 
  27 chr27_15432826     ASom    A    G        0      0        2 
  27 chr27_15432826     HCab    A    G        1      2        2 
  27 chr27_15432826     HPrz    A    G        1      2        2 
  27 chr27_15432826     ZBoe    A    G        0      0        2 
  27 chr27_15432826     ZGre    A    G        0      0        2 
  27 chr27_15432826     ZHar    A    G        0      0        2 
  27 chr27_15432826   Sample    A    G        0      0        2 
  27 chr27_15437251     AAsi    T    C        0      0        2 
  27 chr27_15437251     AKia    T    C        0      0        2 
  27 chr27_15437251     AOna    T    C        0      0        2 
  27 chr27_15437251     ASom    T    C        0      0        2 
  27 chr27_15437251     HCab    T    C        0      0        2 
  27 chr27_15437251     HPrz    T    C        0      0        2 
  27 chr27_15437251     ZBoe    T    C        0      0        2 
  27 chr27_15437251     ZGre    T    C        1      2        2 
  27 chr27_15437251     ZHar    T    C        0      0        2 
  27 chr27_15437251   Sample    T    C        0      0        2 
  27 chr27_15440229     AAsi    T    C        0      0        2 
  27 chr27_15440229     AKia    T    C        1      2        2 
  27 chr27_15440229     AOna    T    C        0      0        2 
  27 chr27_15440229     ASom    T    C        0      0        2 
  27 chr27_15440229     HCab    T    C        0      0        2 
  27 chr27_15440229     HPrz    T    C        0      0        2 
  27 chr27_15440229     ZBoe    T    C        0      0        2 
  27 chr27_15440229     ZGre    T    C        0      0        2 
  27 chr27_15440229     ZHar    T    C        0      0        2 
  27 chr27_15440229   Sample    T    C        0      0        2 
  27 chr27_15440956     AAsi    T    C        0      0        2 
  27 chr27_15440956     AKia    T    C        0      0        2 
  27 chr27_15440956     AOna    T    C        0      0        2 
  27 chr27_15440956     ASom    T    C        0      0        2 
  27 chr27_15440956     HCab    T    C        1      2        2 
  27 chr27_15440956     HPrz    T    C        1      2        2 
  27 chr27_15440956     ZBoe    T    C        0      0        2 
  27 chr27_15440956     ZGre    T    C        0      0        2 
  27 chr27_15440956     ZHar    T    C        0      0        2 
  27 chr27_15440956   Sample    T    C        0      0        2 
  27 chr27_15445512     AAsi    T    C        0      0        2 
  27 chr27_15445512     AKia    T    C        0      0        2 
  27 chr27_15445512     AOna    T    C        0      0        2 
  27 chr27_15445512     ASom    T    C        0      0        2 
  27 chr27_15445512     HCab    T    C        0      0        2 
  27 chr27_15445512     HPrz    T    C      0.5      1        2 
  27 chr27_15445512     ZBoe    T    C        0      0        2 
  27 chr27_15445512     ZGre    T    C        0      0        2 
  27 chr27_15445512     ZHar    T    C        0      0        2 
  27 chr27_15445512   Sample    T    C        0      0        2 
  27 chr27_15449146     AAsi    C    A        0      0        2 
  27 chr27_15449146     AKia    C    A        1      2        2 
  27 chr27_15449146     AOna    C    A      0.5      1        2 
  27 chr27_15449146     ASom    C    A        0      0        2 
  27 chr27_15449146     HCab    C    A        0      0        2 
  27 chr27_15449146     HPrz    C    A        0      0        2 
  27 chr27_15449146     ZBoe    C    A        0      0        2 
  27 chr27_15449146     ZGre    C    A        0      0        2 
  27 chr27_15449146     ZHar    C    A        0      0        2 
  27 chr27_15449146   Sample    C    A        0      0        2 
  27 chr27_15450603     AAsi    C    A        0      0        2 
  27 chr27_15450603     AKia    C    A        0      0        2 
  27 chr27_15450603     AOna    C    A        0      0        2 
  27 chr27_15450603     ASom    C    A        0      0        2 
  27 chr27_15450603     HCab    C    A        0      0        2 
  27 chr27_15450603     HPrz    C    A        0      0        2 
  27 chr27_15450603     ZBoe    C    A        0      0        2 
  27 chr27_15450603     ZGre    C    A        0      0        2 
  27 chr27_15450603     ZHar    C    A        1      2        2 
  27 chr27_15450603   Sample    C    A        0      0        2 
  27 chr27_15462178     AAsi    A    G        0      0        2 
  27 chr27_15462178     AKia    A    G        0      0        2 
  27 chr27_15462178     AOna    A    G      0.5      1        2 
  27 chr27_15462178     ASom    A    G        0      0        2 
  27 chr27_15462178     HCab    A    G        0      0        2 
  27 chr27_15462178     HPrz    A    G        0      0        2 
  27 chr27_15462178     ZBoe    A    G        0      0        2 
  27 chr27_15462178     ZGre    A    G        0      0        2 
  27 chr27_15462178     ZHar    A    G        0      0        2 
  27 chr27_15462178   Sample    A    G        0      0        2 
  27 chr27_15463609     AAsi    C    T        0      0        2 
  27 chr27_15463609     AKia    C    T        0      0        2 
  27 chr27_15463609     AOna    C    T        0      0        2 
  27 chr27_15463609     ASom    C    T        0      0        2 
  27 chr27_15463609     HCab    C    T        0      0        2 
  27 chr27_15463609     HPrz    C    T        0      0        2 
  27 chr27_15463609     ZBoe    C    T      0.5      1        2 
  27 chr27_15463609     ZGre    C    T        0      0        2 
  27 chr27_15463609     ZHar    C    T        0      0        2 
  27 chr27_15463609   Sample    C    T        0      0        2 
  27 chr27_15464747     AAsi    A    G        0      0        2 
  27 chr27_15464747     AKia    A    G        1      2        2 
  27 chr27_15464747     AOna    A    G        0      0        2 
  27 chr27_15464747     ASom    A    G        0      0        2 
  27 chr27_15464747     HCab    A    G        0      0        2 
  27 chr27_15464747     HPrz    A    G        0      0        2 
  27 chr27_15464747     ZBoe    A    G        0      0        2 
  27 chr27_15464747     ZGre    A    G        0      0        2 
  27 chr27_15464747     ZHar    A    G        0      0        2 
  27 chr27_15464747   Sample    A    G        0      0        2 
  27 chr27_15484024     AAsi    A    G        0      0        2 
  27 chr27_15484024     AKia    A    G        1      2        2 
  27 chr27_15484024     AOna    A    G      0.5      1        2 
  27 chr27_15484024     ASom    A    G        0      0        2 
  27 chr27_15484024     HCab    A    G        0      0        2 
  27 chr27_15484024     HPrz    A    G        0      0        2 
  27 chr27_15484024     ZBoe    A    G        0      0        2 
  27 chr27_15484024     ZGre    A    G        0      0        2 
  27 chr27_15484024     ZHar    A    G        0      0        2 
  27 chr27_15484024   Sample    A    G        0      0        2 
  27 chr27_15484350     AAsi    T    G        0      0        2 
  27 chr27_15484350     AKia    T    G        0      0        2 
  27 chr27_15484350     AOna    T    G        0      0        2 
  27 chr27_15484350     ASom    T    G      0.5      1        2 
  27 chr27_15484350     HCab    T    G        0      0        2 
  27 chr27_15484350     HPrz    T    G        0      0        2 
  27 chr27_15484350     ZBoe    T    G        0      0        2 
  27 chr27_15484350     ZGre    T    G        0      0        2 
  27 chr27_15484350     ZHar    T    G        0      0        2 
  27 chr27_15484350   Sample    T    G        0      0        2 
  27 chr27_15487386     AAsi    A    G        0      0        2 
  27 chr27_15487386     AKia    A    G        1      2        2 
  27 chr27_15487386     AOna    A    G      0.5      1        2 
  27 chr27_15487386     ASom    A    G        0      0        2 
  27 chr27_15487386     HCab    A    G        1      2        2 
  27 chr27_15487386     HPrz    A    G        1      2        2 
  27 chr27_15487386     ZBoe    A    G      0.5      1        2 
  27 chr27_15487386     ZGre    A    G        0      0        2 
  27 chr27_15487386     ZHar    A    G        0      0        2 
  27 chr27_15487386   Sample    A    G        0      0        2 
  27 chr27_15493542     AAsi    C    T        0      0        2 
  27 chr27_15493542     AKia    C    T        0      0        2 
  27 chr27_15493542     AOna    C    T        0      0        2 
  27 chr27_15493542     ASom    C    T        0      0        2 
  27 chr27_15493542     HCab    C    T        0      0        2 
  27 chr27_15493542     HPrz    C    T        0      0        2 
  27 chr27_15493542     ZBoe    C    T        0      0        2 
  27 chr27_15493542     ZGre    C    T        1      2        2 
  27 chr27_15493542     ZHar    C    T        0      0        2 
  27 chr27_15493542   Sample    C    T        0      0        2 
  27 chr27_15494251     AAsi    G    C        0      0        2 
  27 chr27_15494251     AKia    G    C        0      0        2 
  27 chr27_15494251     AOna    G    C        0      0        2 
  27 chr27_15494251     ASom    G    C        0      0        2 
  27 chr27_15494251     HCab    G    C        0      0        2 
  27 chr27_15494251     HPrz    G    C        0      0        2 
  27 chr27_15494251     ZBoe    G    C        0      0        2 
  27 chr27_15494251     ZGre    G    C        0      0        2 
  27 chr27_15494251     ZHar    G    C        1      2        2 
  27 chr27_15494251   Sample    G    C        0      0        2 
  27 chr27_15496756     AAsi    T    C        0      0        2 
  27 chr27_15496756     AKia    T    C        0      0        2 
  27 chr27_15496756     AOna    T    C        0      0        2 
  27 chr27_15496756     ASom    T    C        0      0        2 
  27 chr27_15496756     HCab    T    C        1      2        2 
  27 chr27_15496756     HPrz    T    C        1      2        2 
  27 chr27_15496756     ZBoe    T    C        0      0        2 
  27 chr27_15496756     ZGre    T    C        0      0        2 
  27 chr27_15496756     ZHar    T    C        0      0        2 
  27 chr27_15496756   Sample    T    C        0      0        2 
  27 chr27_15502427     AAsi    G    T        0      0        2 
  27 chr27_15502427     AKia    G    T      0.5      1        2 
  27 chr27_15502427     AOna    G    T        0      0        2 
  27 chr27_15502427     ASom    G    T        0      0        2 
  27 chr27_15502427     HCab    G    T        0      0        2 
  27 chr27_15502427     HPrz    G    T        0      0        2 
  27 chr27_15502427     ZBoe    G    T        0      0        2 
  27 chr27_15502427     ZGre    G    T        0      0        2 
  27 chr27_15502427     ZHar    G    T        0      0        2 
  27 chr27_15502427   Sample    G    T        0      0        2 
  27 chr27_15509192     AAsi    T    C        0      0        2 
  27 chr27_15509192     AKia    T    C        0      0        2 
  27 chr27_15509192     AOna    T    C      0.5      1        2 
  27 chr27_15509192     ASom    T    C        0      0        2 
  27 chr27_15509192     HCab    T    C        0      0        2 
  27 chr27_15509192     HPrz    T    C        0      0        2 
  27 chr27_15509192     ZBoe    T    C        0      0        2 
  27 chr27_15509192     ZGre    T    C        0      0        2 
  27 chr27_15509192     ZHar    T    C        0      0        2 
  27 chr27_15509192   Sample    T    C        0      0        2 
  27 chr27_15512318     AAsi    T    C        0      0        2 
  27 chr27_15512318     AKia    T    C        0      0        2 
  27 chr27_15512318     AOna    T    C        0      0        2 
  27 chr27_15512318     ASom    T    C        0      0        2 
  27 chr27_15512318     HCab    T    C        1      2        2 
  27 chr27_15512318     HPrz    T    C        1      2        2 
  27 chr27_15512318     ZBoe    T    C        0      0        2 
  27 chr27_15512318     ZGre    T    C        0      0        2 
  27 chr27_15512318     ZHar    T    C        0      0        2 
  27 chr27_15512318   Sample    T    C        0      0        2 
  27 chr27_15516863     AAsi    T    C        0      0        2 
  27 chr27_15516863     AKia    T    C        0      0        2 
  27 chr27_15516863     AOna    T    C        0      0        2 
  27 chr27_15516863     ASom    T    C        0      0        2 
  27 chr27_15516863     HCab    T    C        1      2        2 
  27 chr27_15516863     HPrz    T    C        1      2        2 
  27 chr27_15516863     ZBoe    T    C        0      0        2 
  27 chr27_15516863     ZGre    T    C        0      0        2 
  27 chr27_15516863     ZHar    T    C        0      0        2 
  27 chr27_15516863   Sample    T    C        0      0        2 
  27 chr27_15521098     AAsi    T    C        0      0        2 
  27 chr27_15521098     AKia    T    C        0      0        2 
  27 chr27_15521098     AOna    T    C        0      0        2 
  27 chr27_15521098     ASom    T    C        0      0        2 
  27 chr27_15521098     HCab    T    C        1      2        2 
  27 chr27_15521098     HPrz    T    C        1      2        2 
  27 chr27_15521098     ZBoe    T    C        0      0        2 
  27 chr27_15521098     ZGre    T    C        0      0        2 
  27 chr27_15521098     ZHar    T    C        0      0        2 
  27 chr27_15521098   Sample    T    C        0      0        2 
  27 chr27_15521736     AAsi    C    T        0      0        2 
  27 chr27_15521736     AKia    C    T        0      0        2 
  27 chr27_15521736     AOna    C    T        0      0        2 
  27 chr27_15521736     ASom    C    T        0      0        2 
  27 chr27_15521736     HCab    C    T        0      0        2 
  27 chr27_15521736     HPrz    C    T        0      0        2 
  27 chr27_15521736     ZBoe    C    T        0      0        2 
  27 chr27_15521736     ZGre    C    T        0      0        2 
  27 chr27_15521736     ZHar    C    T        1      2        2 
  27 chr27_15521736   Sample    C    T        0      0        2 
  27 chr27_15530206     AAsi    C    G        0      0        2 
  27 chr27_15530206     AKia    C    G        0      0        2 
  27 chr27_15530206     AOna    C    G        0      0        2 
  27 chr27_15530206     ASom    C    G        1      2        2 
  27 chr27_15530206     HCab    C    G        0      0        2 
  27 chr27_15530206     HPrz    C    G        0      0        2 
  27 chr27_15530206     ZBoe    C    G        0      0        2 
  27 chr27_15530206     ZGre    C    G        0      0        2 
  27 chr27_15530206     ZHar    C    G        0      0        2 
  27 chr27_15530206   Sample    C    G        0      0        2 
  27 chr27_15548350     AAsi    G    A        0      0        2 
  27 chr27_15548350     AKia    G    A        0      0        2 
  27 chr27_15548350     AOna    G    A        0      0        2 
  27 chr27_15548350     ASom    G    A        0      0        2 
  27 chr27_15548350     HCab    G    A        1      2        2 
  27 chr27_15548350     HPrz    G    A        1      2        2 
  27 chr27_15548350     ZBoe    G    A        0      0        2 
  27 chr27_15548350     ZGre    G    A        0      0        2 
  27 chr27_15548350     ZHar    G    A        0      0        2 
  27 chr27_15548350   Sample    G    A        0      0        2 
  27 chr27_15549562     AAsi    T    C        0      0        2 
  27 chr27_15549562     AKia    T    C        1      2        2 
  27 chr27_15549562     AOna    T    C        1      2        2 
  27 chr27_15549562     ASom    T    C        0      0        2 
  27 chr27_15549562     HCab    T    C        0      0        2 
  27 chr27_15549562     HPrz    T    C        0      0        2 
  27 chr27_15549562     ZBoe    T    C        0      0        2 
  27 chr27_15549562     ZGre    T    C        0      0        2 
  27 chr27_15549562     ZHar    T    C        0      0        2 
  27 chr27_15549562   Sample    T    C        0      0        2 
  27 chr27_15564044     AAsi    G    A        0      0        2 
  27 chr27_15564044     AKia    G    A        0      0        2 
  27 chr27_15564044     AOna    G    A        1      2        2 
  27 chr27_15564044     ASom    G    A        0      0        2 
  27 chr27_15564044     HCab    G    A        0      0        2 
  27 chr27_15564044     HPrz    G    A        0      0        2 
  27 chr27_15564044     ZBoe    G    A        0      0        2 
  27 chr27_15564044     ZGre    G    A        0      0        2 
  27 chr27_15564044     ZHar    G    A        0      0        2 
  27 chr27_15564044   Sample    G    A        0      0        2 
  27 chr27_15565624     AAsi    G    A        1      2        2 
  27 chr27_15565624     AKia    G    A        0      0        2 
  27 chr27_15565624     AOna    G    A        0      0        2 
  27 chr27_15565624     ASom    G    A        1      2        2 
  27 chr27_15565624     HCab    G    A        0      0        2 
  27 chr27_15565624     HPrz    G    A        0      0        2 
  27 chr27_15565624     ZBoe    G    A        0      0        2 
  27 chr27_15565624     ZGre    G    A        0      0        2 
  27 chr27_15565624     ZHar    G    A        0      0        2 
  27 chr27_15565624   Sample    G    A        1      2        2 
  27 chr27_15568022     AAsi    T    C        0      0        2 
  27 chr27_15568022     AKia    T    C        0      0        2 
  27 chr27_15568022     AOna    T    C        0      0        2 
  27 chr27_15568022     ASom    T    C        0      0        2 
  27 chr27_15568022     HCab    T    C        1      2        2 
  27 chr27_15568022     HPrz    T    C        1      2        2 
  27 chr27_15568022     ZBoe    T    C        0      0        2 
  27 chr27_15568022     ZGre    T    C        0      0        2 
  27 chr27_15568022     ZHar    T    C        0      0        2 
  27 chr27_15568022   Sample    T    C        0      0        2 
  27 chr27_15573446     AAsi    G    A        0      0        2 
  27 chr27_15573446     AKia    G    A        0      0        2 
  27 chr27_15573446     AOna    G    A        0      0        2 
  27 chr27_15573446     ASom    G    A        0      0        2 
  27 chr27_15573446     HCab    G    A        1      2        2 
  27 chr27_15573446     HPrz    G    A        1      2        2 
  27 chr27_15573446     ZBoe    G    A        0      0        2 
  27 chr27_15573446     ZGre    G    A        0      0        2 
  27 chr27_15573446     ZHar    G    A        0      0        2 
  27 chr27_15573446   Sample    G    A        0      0        2 
  27 chr27_15579051     AAsi    T    A        0      0        2 
  27 chr27_15579051     AKia    T    A        0      0        2 
  27 chr27_15579051     AOna    T    A        0      0        2 
  27 chr27_15579051     ASom    T    A        0      0        2 
  27 chr27_15579051     HCab    T    A        0      0        2 
  27 chr27_15579051     HPrz    T    A        0      0        2 
  27 chr27_15579051     ZBoe    T    A      0.5      1        2 
  27 chr27_15579051     ZGre    T    A        0      0        2 
  27 chr27_15579051     ZHar    T    A        0      0        2 
  27 chr27_15579051   Sample    T    A        0      0        2 
  27 chr27_15579065     AAsi    G    A        1      2        2 
  27 chr27_15579065     AKia    G    A        0      0        2 
  27 chr27_15579065     AOna    G    A        0      0        2 
  27 chr27_15579065     ASom    G    A        0      0        2 
  27 chr27_15579065     HCab    G    A        0      0        2 
  27 chr27_15579065     HPrz    G    A        0      0        2 
  27 chr27_15579065     ZBoe    G    A        0      0        2 
  27 chr27_15579065     ZGre    G    A        0      0        2 
  27 chr27_15579065     ZHar    G    A        0      0        2 
  27 chr27_15579065   Sample    G    A        0      0        2 
  27 chr27_15580704     AAsi    A    G        1      2        2 
  27 chr27_15580704     AKia    A    G        1      2        2 
  27 chr27_15580704     AOna    A    G        1      2        2 
  27 chr27_15580704     ASom    A    G        1      2        2 
  27 chr27_15580704     HCab    A    G        0      0        2 
  27 chr27_15580704     HPrz    A    G        0      0        2 
  27 chr27_15580704     ZBoe    A    G        0      0        2 
  27 chr27_15580704     ZGre    A    G        0      0        2 
  27 chr27_15580704     ZHar    A    G        0      0        2 
  27 chr27_15580704   Sample    A    G        1      2        2 
  27 chr27_15580951     AAsi    T    C        0      0        2 
  27 chr27_15580951     AKia    T    C        0      0        2 
  27 chr27_15580951     AOna    T    C        0      0        2 
  27 chr27_15580951     ASom    T    C        0      0        2 
  27 chr27_15580951     HCab    T    C        0      0        2 
  27 chr27_15580951     HPrz    T    C        0      0        2 
  27 chr27_15580951     ZBoe    T    C        0      0        2 
  27 chr27_15580951     ZGre    T    C        1      2        2 
  27 chr27_15580951     ZHar    T    C        0      0        2 
  27 chr27_15580951   Sample    T    C        0      0        2 
  27 chr27_15581391     AAsi    T    G        0      0        2 
  27 chr27_15581391     AKia    T    G        0      0        2 
  27 chr27_15581391     AOna    T    G        0      0        2 
  27 chr27_15581391     ASom    T    G        0      0        2 
  27 chr27_15581391     HCab    T    G        0      0        2 
  27 chr27_15581391     HPrz    T    G        0      0        2 
  27 chr27_15581391     ZBoe    T    G        1      2        2 
  27 chr27_15581391     ZGre    T    G        1      2        2 
  27 chr27_15581391     ZHar    T    G        1      2        2 
  27 chr27_15581391   Sample    T    G        0      0        2 
  27 chr27_15586412     AAsi    T    A        0      0        2 
  27 chr27_15586412     AKia    T    A        0      0        2 
  27 chr27_15586412     AOna    T    A        0      0        2 
  27 chr27_15586412     ASom    T    A        0      0        2 
  27 chr27_15586412     HCab    T    A        1      2        2 
  27 chr27_15586412     HPrz    T    A        1      2        2 
  27 chr27_15586412     ZBoe    T    A        0      0        2 
  27 chr27_15586412     ZGre    T    A        0      0        2 
  27 chr27_15586412     ZHar    T    A        0      0        2 
  27 chr27_15586412   Sample    T    A        0      0        2 
  27 chr27_15589616     AAsi    A    G        0      0        2 
  27 chr27_15589616     AKia    A    G        0      0        2 
  27 chr27_15589616     AOna    A    G        0      0        2 
  27 chr27_15589616     ASom    A    G        0      0        2 
  27 chr27_15589616     HCab    A    G        1      2        2 
  27 chr27_15589616     HPrz    A    G        1      2        2 
  27 chr27_15589616     ZBoe    A    G        0      0        2 
  27 chr27_15589616     ZGre    A    G        0      0        2 
  27 chr27_15589616     ZHar    A    G        0      0        2 
  27 chr27_15589616   Sample    A    G        0      0        2 
  27 chr27_15596037     AAsi    A    C        0      0        2 
  27 chr27_15596037     AKia    A    C        0      0        2 
  27 chr27_15596037     AOna    A    C        0      0        2 
  27 chr27_15596037     ASom    A    C        0      0        2 
  27 chr27_15596037     HCab    A    C        0      0        2 
  27 chr27_15596037     HPrz    A    C      0.5      1        2 
  27 chr27_15596037     ZBoe    A    C        0      0        2 
  27 chr27_15596037     ZGre    A    C        0      0        2 
  27 chr27_15596037     ZHar    A    C        0      0        2 
  27 chr27_15596037   Sample    A    C        0      0        2 
  27 chr27_15600949     AAsi    G    A        1      2        2 
  27 chr27_15600949     AKia    G    A        0      0        2 
  27 chr27_15600949     AOna    G    A        0      0        2 
  27 chr27_15600949     ASom    G    A        1      2        2 
  27 chr27_15600949     HCab    G    A        0      0        2 
  27 chr27_15600949     HPrz    G    A        0      0        2 
  27 chr27_15600949     ZBoe    G    A        0      0        2 
  27 chr27_15600949     ZGre    G    A        0      0        2 
  27 chr27_15600949     ZHar    G    A        0      0        2 
  27 chr27_15600949   Sample    G    A        1      2        2 
  27 chr27_15603455     AAsi    C    T        0      0        2 
  27 chr27_15603455     AKia    C    T        0      0        2 
  27 chr27_15603455     AOna    C    T        0      0        2 
  27 chr27_15603455     ASom    C    T        0      0        2 
  27 chr27_15603455     HCab    C    T        1      2        2 
  27 chr27_15603455     HPrz    C    T        0      0        2 
  27 chr27_15603455     ZBoe    C    T        0      0        2 
  27 chr27_15603455     ZGre    C    T        0      0        2 
  27 chr27_15603455     ZHar    C    T        0      0        2 
  27 chr27_15603455   Sample    C    T        0      0        2 
  27 chr27_15609614     AAsi    C    T        1      2        2 
  27 chr27_15609614     AKia    C    T        1      2        2 
  27 chr27_15609614     AOna    C    T        1      2        2 
  27 chr27_15609614     ASom    C    T        1      2        2 
  27 chr27_15609614     HCab    C    T        0      0        2 
  27 chr27_15609614     HPrz    C    T        0      0        2 
  27 chr27_15609614     ZBoe    C    T        0      0        2 
  27 chr27_15609614     ZGre    C    T        0      0        2 
  27 chr27_15609614     ZHar    C    T        0      0        2 
  27 chr27_15609614   Sample    C    T        1      2        2 
  27 chr27_15612400     AAsi    A    G        0      0        2 
  27 chr27_15612400     AKia    A    G        0      0        2 
  27 chr27_15612400     AOna    A    G      0.5      1        2 
  27 chr27_15612400     ASom    A    G        0      0        2 
  27 chr27_15612400     HCab    A    G        0      0        2 
  27 chr27_15612400     HPrz    A    G        0      0        2 
  27 chr27_15612400     ZBoe    A    G        0      0        2 
  27 chr27_15612400     ZGre    A    G        0      0        2 
  27 chr27_15612400     ZHar    A    G        0      0        2 
  27 chr27_15612400   Sample    A    G        0      0        2 
  27 chr27_15624825     AAsi    G    A        0      0        2 
  27 chr27_15624825     AKia    G    A        0      0        2 
  27 chr27_15624825     AOna    G    A      0.5      1        2 
  27 chr27_15624825     ASom    G    A        0      0        2 
  27 chr27_15624825     HCab    G    A        0      0        2 
  27 chr27_15624825     HPrz    G    A        0      0        2 
  27 chr27_15624825     ZBoe    G    A        0      0        2 
  27 chr27_15624825     ZGre    G    A        0      0        2 
  27 chr27_15624825     ZHar    G    A        0      0        2 
  27 chr27_15624825   Sample    G    A        0      0        2 
  27 chr27_15638948     AAsi    G    A        1      2        2 
  27 chr27_15638948     AKia    G    A        1      2        2 
  27 chr27_15638948     AOna    G    A        1      2        2 
  27 chr27_15638948     ASom    G    A        1      2        2 
  27 chr27_15638948     HCab    G    A        0      0        2 
  27 chr27_15638948     HPrz    G    A        0      0        2 
  27 chr27_15638948     ZBoe    G    A        0      0        2 
  27 chr27_15638948     ZGre    G    A        0      0        2 
  27 chr27_15638948     ZHar    G    A        0      0        2 
  27 chr27_15638948   Sample    G    A        1      2        2 
  27 chr27_15644922     AAsi    T    G        0      0        2 
  27 chr27_15644922     AKia    T    G        0      0        2 
  27 chr27_15644922     AOna    T    G        0      0        2 
  27 chr27_15644922     ASom    T    G        0      0        2 
  27 chr27_15644922     HCab    T    G        1      2        2 
  27 chr27_15644922     HPrz    T    G        1      2        2 
  27 chr27_15644922     ZBoe    T    G        0      0        2 
  27 chr27_15644922     ZGre    T    G        0      0        2 
  27 chr27_15644922     ZHar    T    G        0      0        2 
  27 chr27_15644922   Sample    T    G        0      0        2 
  27 chr27_15659156     AAsi    T    C        0      0        2 
  27 chr27_15659156     AKia    T    C        0      0        2 
  27 chr27_15659156     AOna    T    C        0      0        2 
  27 chr27_15659156     ASom    T    C        0      0        2 
  27 chr27_15659156     HCab    T    C        1      2        2 
  27 chr27_15659156     HPrz    T    C        1      2        2 
  27 chr27_15659156     ZBoe    T    C        0      0        2 
  27 chr27_15659156     ZGre    T    C        0      0        2 
  27 chr27_15659156     ZHar    T    C        0      0        2 
  27 chr27_15659156   Sample    T    C        0      0        2 
  27 chr27_15662996     AAsi    G    A        0      0        2 
  27 chr27_15662996     AKia    G    A        1      2        2 
  27 chr27_15662996     AOna    G    A        0      0        2 
  27 chr27_15662996     ASom    G    A        0      0        2 
  27 chr27_15662996     HCab    G    A        0      0        2 
  27 chr27_15662996     HPrz    G    A        0      0        2 
  27 chr27_15662996     ZBoe    G    A        0      0        2 
  27 chr27_15662996     ZGre    G    A        0      0        2 
  27 chr27_15662996     ZHar    G    A        0      0        2 
  27 chr27_15662996   Sample    G    A        0      0        2 
  27 chr27_15667676     AAsi    T    C        0      0        2 
  27 chr27_15667676     AKia    T    C        0      0        2 
  27 chr27_15667676     AOna    T    C        0      0        2 
  27 chr27_15667676     ASom    T    C        0      0        2 
  27 chr27_15667676     HCab    T    C      0.5      1        2 
  27 chr27_15667676     HPrz    T    C      0.5      1        2 
  27 chr27_15667676     ZBoe    T    C        0      0        2 
  27 chr27_15667676     ZGre    T    C        0      0        2 
  27 chr27_15667676     ZHar    T    C        0      0        2 
  27 chr27_15667676   Sample    T    C        0      0        2 
  27 chr27_15668480     AAsi    T    C        0      0        2 
  27 chr27_15668480     AKia    T    C        0      0        2 
  27 chr27_15668480     AOna    T    C        0      0        2 
  27 chr27_15668480     ASom    T    C        0      0        2 
  27 chr27_15668480     HCab    T    C        1      2        2 
  27 chr27_15668480     HPrz    T    C        1      2        2 
  27 chr27_15668480     ZBoe    T    C        0      0        2 
  27 chr27_15668480     ZGre    T    C        0      0        2 
  27 chr27_15668480     ZHar    T    C        0      0        2 
  27 chr27_15668480   Sample    T    C        0      0        2 
  27 chr27_15673341     AAsi    C    A      0.5      1        2 
  27 chr27_15673341     AKia    C    A        0      0        2 
  27 chr27_15673341     AOna    C    A        0      0        2 
  27 chr27_15673341     ASom    C    A        0      0        2 
  27 chr27_15673341     HCab    C    A        0      0        2 
  27 chr27_15673341     HPrz    C    A        0      0        2 
  27 chr27_15673341     ZBoe    C    A        0      0        2 
  27 chr27_15673341     ZGre    C    A        0      0        2 
  27 chr27_15673341     ZHar    C    A        0      0        2 
  27 chr27_15673341   Sample    C    A        0      0        2 
  27 chr27_15676155     AAsi    C    T        0      0        2 
  27 chr27_15676155     AKia    C    T        0      0        2 
  27 chr27_15676155     AOna    C    T        0      0        2 
  27 chr27_15676155     ASom    C    T        0      0        2 
  27 chr27_15676155     HCab    C    T        0      0        2 
  27 chr27_15676155     HPrz    C    T        0      0        2 
  27 chr27_15676155     ZBoe    C    T      0.5      1        2 
  27 chr27_15676155     ZGre    C    T      0.5      1        2 
  27 chr27_15676155     ZHar    C    T        0      0        2 
  27 chr27_15676155   Sample    C    T        0      0        2 
  27 chr27_15677307     AAsi    G    A        0      0        2 
  27 chr27_15677307     AKia    G    A        0      0        2 
  27 chr27_15677307     AOna    G    A        0      0        2 
  27 chr27_15677307     ASom    G    A        0      0        2 
  27 chr27_15677307     HCab    G    A        1      2        2 
  27 chr27_15677307     HPrz    G    A        1      2        2 
  27 chr27_15677307     ZBoe    G    A        0      0        2 
  27 chr27_15677307     ZGre    G    A        0      0        2 
  27 chr27_15677307     ZHar    G    A        0      0        2 
  27 chr27_15677307   Sample    G    A        0      0        2 
  27 chr27_15678357     AAsi    C    T        0      0        2 
  27 chr27_15678357     AKia    C    T        0      0        2 
  27 chr27_15678357     AOna    C    T        0      0        2 
  27 chr27_15678357     ASom    C    T        0      0        2 
  27 chr27_15678357     HCab    C    T        1      2        2 
  27 chr27_15678357     HPrz    C    T        1      2        2 
  27 chr27_15678357     ZBoe    C    T        0      0        2 
  27 chr27_15678357     ZGre    C    T        0      0        2 
  27 chr27_15678357     ZHar    C    T        0      0        2 
  27 chr27_15678357   Sample    C    T        0      0        2 
  27 chr27_15678430     AAsi    G    A        0      0        2 
  27 chr27_15678430     AKia    G    A        0      0        2 
  27 chr27_15678430     AOna    G    A        0      0        2 
  27 chr27_15678430     ASom    G    A        0      0        2 
  27 chr27_15678430     HCab    G    A        1      2        2 
  27 chr27_15678430     HPrz    G    A        1      2        2 
  27 chr27_15678430     ZBoe    G    A        0      0        2 
  27 chr27_15678430     ZGre    G    A        0      0        2 
  27 chr27_15678430     ZHar    G    A        0      0        2 
  27 chr27_15678430   Sample    G    A        0      0        2 
  27 chr27_15680266     AAsi    C    A        0      0        2 
  27 chr27_15680266     AKia    C    A        0      0        2 
  27 chr27_15680266     AOna    C    A        0      0        2 
  27 chr27_15680266     ASom    C    A        0      0        2 
  27 chr27_15680266     HCab    C    A        0      0        2 
  27 chr27_15680266     HPrz    C    A        0      0        2 
  27 chr27_15680266     ZBoe    C    A        1      2        2 
  27 chr27_15680266     ZGre    C    A        0      0        2 
  27 chr27_15680266     ZHar    C    A        0      0        2 
  27 chr27_15680266   Sample    C    A        0      0        2 
  27 chr27_15682910     AAsi    G    A        0      0        2 
  27 chr27_15682910     AKia    G    A        1      2        2 
  27 chr27_15682910     AOna    G    A        1      2        2 
  27 chr27_15682910     ASom    G    A        0      0        2 
  27 chr27_15682910     HCab    G    A        0      0        2 
  27 chr27_15682910     HPrz    G    A        0      0        2 
  27 chr27_15682910     ZBoe    G    A        0      0        2 
  27 chr27_15682910     ZGre    G    A        0      0        2 
  27 chr27_15682910     ZHar    G    A        0      0        2 
  27 chr27_15682910   Sample    G    A        0      0        2 
  27 chr27_15684170     AAsi    C    T      0.5      1        2 
  27 chr27_15684170     AKia    C    T        0      0        2 
  27 chr27_15684170     AOna    C    T        0      0        2 
  27 chr27_15684170     ASom    C    T        0      0        2 
  27 chr27_15684170     HCab    C    T        0      0        2 
  27 chr27_15684170     HPrz    C    T        0      0        2 
  27 chr27_15684170     ZBoe    C    T        0      0        2 
  27 chr27_15684170     ZGre    C    T        0      0        2 
  27 chr27_15684170     ZHar    C    T        0      0        2 
  27 chr27_15684170   Sample    C    T        1      2        2 
  27 chr27_15684209     AAsi    A    G        0      0        2 
  27 chr27_15684209     AKia    A    G        0      0        2 
  27 chr27_15684209     AOna    A    G        0      0        2 
  27 chr27_15684209     ASom    A    G        0      0        2 
  27 chr27_15684209     HCab    A    G        0      0        2 
  27 chr27_15684209     HPrz    A    G        0      0        2 
  27 chr27_15684209     ZBoe    A    G      0.5      1        2 
  27 chr27_15684209     ZGre    A    G        0      0        2 
  27 chr27_15684209     ZHar    A    G        0      0        2 
  27 chr27_15684209   Sample    A    G        0      0        2 
  27 chr27_15688048     AAsi    G    A        1      2        2 
  27 chr27_15688048     AKia    G    A        0      0        2 
  27 chr27_15688048     AOna    G    A        0      0        2 
  27 chr27_15688048     ASom    G    A        1      2        2 
  27 chr27_15688048     HCab    G    A        1      2        2 
  27 chr27_15688048     HPrz    G    A        1      2        2 
  27 chr27_15688048     ZBoe    G    A        0      0        2 
  27 chr27_15688048     ZGre    G    A        0      0        2 
  27 chr27_15688048     ZHar    G    A        0      0        2 
  27 chr27_15688048   Sample    G    A        1      2        2 
  27 chr27_15691830     AAsi    T    C        0      0        2 
  27 chr27_15691830     AKia    T    C        0      0        2 
  27 chr27_15691830     AOna    T    C        0      0        2 
  27 chr27_15691830     ASom    T    C        0      0        2 
  27 chr27_15691830     HCab    T    C        1      2        2 
  27 chr27_15691830     HPrz    T    C        1      2        2 
  27 chr27_15691830     ZBoe    T    C        0      0        2 
  27 chr27_15691830     ZGre    T    C        0      0        2 
  27 chr27_15691830     ZHar    T    C        0      0        2 
  27 chr27_15691830   Sample    T    C        0      0        2 
  27 chr27_15693923     AAsi    A    G        0      0        2 
  27 chr27_15693923     AKia    A    G        0      0        2 
  27 chr27_15693923     AOna    A    G        0      0        2 
  27 chr27_15693923     ASom    A    G        0      0        2 
  27 chr27_15693923     HCab    A    G        0      0        2 
  27 chr27_15693923     HPrz    A    G        0      0        2 
  27 chr27_15693923     ZBoe    A    G      0.5      1        2 
  27 chr27_15693923     ZGre    A    G        0      0        2 
  27 chr27_15693923     ZHar    A    G        0      0        2 
  27 chr27_15693923   Sample    A    G        1      2        2 
  27 chr27_15697022     AAsi    A    G        0      0        2 
  27 chr27_15697022     AKia    A    G        1      2        2 
  27 chr27_15697022     AOna    A    G        0      0        2 
  27 chr27_15697022     ASom    A    G        0      0        2 
  27 chr27_15697022     HCab    A    G        0      0        2 
  27 chr27_15697022     HPrz    A    G        0      0        2 
  27 chr27_15697022     ZBoe    A    G        0      0        2 
  27 chr27_15697022     ZGre    A    G        0      0        2 
  27 chr27_15697022     ZHar    A    G        0      0        2 
  27 chr27_15697022   Sample    A    G        0      0        2 
  27 chr27_15697220     AAsi    G    A        0      0        2 
  27 chr27_15697220     AKia    G    A        0      0        2 
  27 chr27_15697220     AOna    G    A        0      0        2 
  27 chr27_15697220     ASom    G    A        0      0        2 
  27 chr27_15697220     HCab    G    A        0      0        2 
  27 chr27_15697220     HPrz    G    A        0      0        2 
  27 chr27_15697220     ZBoe    G    A        0      0        2 
  27 chr27_15697220     ZGre    G    A      0.5      1        2 
  27 chr27_15697220     ZHar    G    A        0      0        2 
  27 chr27_15697220   Sample    G    A        0      0        2 
  27 chr27_15703195     AAsi    G    A        0      0        2 
  27 chr27_15703195     AKia    G    A        0      0        2 
  27 chr27_15703195     AOna    G    A        0      0        2 
  27 chr27_15703195     ASom    G    A        0      0        2 
  27 chr27_15703195     HCab    G    A        0      0        2 
  27 chr27_15703195     HPrz    G    A        0      0        2 
  27 chr27_15703195     ZBoe    G    A        0      0        2 
  27 chr27_15703195     ZGre    G    A        0      0        2 
  27 chr27_15703195     ZHar    G    A        1      2        2 
  27 chr27_15703195   Sample    G    A        0      0        2 
  27 chr27_15704261     AAsi    C    A        0      0        2 
  27 chr27_15704261     AKia    C    A        0      0        2 
  27 chr27_15704261     AOna    C    A        0      0        2 
  27 chr27_15704261     ASom    C    A        0      0        2 
  27 chr27_15704261     HCab    C    A        1      2        2 
  27 chr27_15704261     HPrz    C    A        1      2        2 
  27 chr27_15704261     ZBoe    C    A        0      0        2 
  27 chr27_15704261     ZGre    C    A        0      0        2 
  27 chr27_15704261     ZHar    C    A        0      0        2 
  27 chr27_15704261   Sample    C    A        0      0        2 
  27 chr27_15705547     AAsi    T    C        0      0        2 
  27 chr27_15705547     AKia    T    C        0      0        2 
  27 chr27_15705547     AOna    T    C        0      0        2 
  27 chr27_15705547     ASom    T    C        0      0        2 
  27 chr27_15705547     HCab    T    C      0.5      1        2 
  27 chr27_15705547     HPrz    T    C      0.5      1        2 
  27 chr27_15705547     ZBoe    T    C        0      0        2 
  27 chr27_15705547     ZGre    T    C        0      0        2 
  27 chr27_15705547     ZHar    T    C        0      0        2 
  27 chr27_15705547   Sample    T    C        0      0        2 
  27 chr27_15705998     AAsi    T    C        0      0        2 
  27 chr27_15705998     AKia    T    C        0      0        2 
  27 chr27_15705998     AOna    T    C        0      0        2 
  27 chr27_15705998     ASom    T    C        0      0        2 
  27 chr27_15705998     HCab    T    C        0      0        2 
  27 chr27_15705998     HPrz    T    C        0      0        2 
  27 chr27_15705998     ZBoe    T    C        0      0        2 
  27 chr27_15705998     ZGre    T    C      0.5      1        2 
  27 chr27_15705998     ZHar    T    C        0      0        2 
  27 chr27_15705998   Sample    T    C        0      0        2 
  27 chr27_15708159     AAsi    T    G        0      0        2 
  27 chr27_15708159     AKia    T    G        1      2        2 
  27 chr27_15708159     AOna    T    G        0      0        2 
  27 chr27_15708159     ASom    T    G        0      0        2 
  27 chr27_15708159     HCab    T    G        0      0        2 
  27 chr27_15708159     HPrz    T    G        0      0        2 
  27 chr27_15708159     ZBoe    T    G        0      0        2 
  27 chr27_15708159     ZGre    T    G        0      0        2 
  27 chr27_15708159     ZHar    T    G        0      0        2 
  27 chr27_15708159   Sample    T    G        0      0        2 
  27 chr27_15712829     AAsi    A    G        0      0        2 
  27 chr27_15712829     AKia    A    G        0      0        2 
  27 chr27_15712829     AOna    A    G        0      0        2 
  27 chr27_15712829     ASom    A    G        0      0        2 
  27 chr27_15712829     HCab    A    G        0      0        2 
  27 chr27_15712829     HPrz    A    G        0      0        2 
  27 chr27_15712829     ZBoe    A    G      0.5      1        2 
  27 chr27_15712829     ZGre    A    G        0      0        2 
  27 chr27_15712829     ZHar    A    G        0      0        2 
  27 chr27_15712829   Sample    A    G        0      0        2 
  27 chr27_15722588     AAsi    C    T        0      0        2 
  27 chr27_15722588     AKia    C    T        0      0        2 
  27 chr27_15722588     AOna    C    T        0      0        2 
  27 chr27_15722588     ASom    C    T        0      0        2 
  27 chr27_15722588     HCab    C    T        1      2        2 
  27 chr27_15722588     HPrz    C    T        1      2        2 
  27 chr27_15722588     ZBoe    C    T        0      0        2 
  27 chr27_15722588     ZGre    C    T        0      0        2 
  27 chr27_15722588     ZHar    C    T        0      0        2 
  27 chr27_15722588   Sample    C    T        0      0        2 
  27 chr27_15724304     AAsi    A    C        0      0        2 
  27 chr27_15724304     AKia    A    C        0      0        2 
  27 chr27_15724304     AOna    A    C        0      0        2 
  27 chr27_15724304     ASom    A    C        0      0        2 
  27 chr27_15724304     HCab    A    C        1      2        2 
  27 chr27_15724304     HPrz    A    C        1      2        2 
  27 chr27_15724304     ZBoe    A    C        0      0        2 
  27 chr27_15724304     ZGre    A    C        0      0        2 
  27 chr27_15724304     ZHar    A    C        0      0        2 
  27 chr27_15724304   Sample    A    C        0      0        2 
  27 chr27_15731952     AAsi    T    C        0      0        2 
  27 chr27_15731952     AKia    T    C        0      0        2 
  27 chr27_15731952     AOna    T    C        0      0        2 
  27 chr27_15731952     ASom    T    C        0      0        2 
  27 chr27_15731952     HCab    T    C        1      2        2 
  27 chr27_15731952     HPrz    T    C        1      2        2 
  27 chr27_15731952     ZBoe    T    C        0      0        2 
  27 chr27_15731952     ZGre    T    C        0      0        2 
  27 chr27_15731952     ZHar    T    C        0      0        2 
  27 chr27_15731952   Sample    T    C        0      0        2 
  27 chr27_15732255     AAsi    G    A        0      0        2 
  27 chr27_15732255     AKia    G    A        1      2        2 
  27 chr27_15732255     AOna    G    A        0      0        2 
  27 chr27_15732255     ASom    G    A        0      0        2 
  27 chr27_15732255     HCab    G    A        0      0        2 
  27 chr27_15732255     HPrz    G    A        0      0        2 
  27 chr27_15732255     ZBoe    G    A        0      0        2 
  27 chr27_15732255     ZGre    G    A        0      0        2 
  27 chr27_15732255     ZHar    G    A        0      0        2 
  27 chr27_15732255   Sample    G    A        0      0        2 
  27 chr27_15733777     AAsi    A    G        0      0        2 
  27 chr27_15733777     AKia    A    G        0      0        2 
  27 chr27_15733777     AOna    A    G        0      0        2 
  27 chr27_15733777     ASom    A    G        0      0        2 
  27 chr27_15733777     HCab    A    G        1      2        2 
  27 chr27_15733777     HPrz    A    G        1      2        2 
  27 chr27_15733777     ZBoe    A    G        0      0        2 
  27 chr27_15733777     ZGre    A    G        0      0        2 
  27 chr27_15733777     ZHar    A    G        0      0        2 
  27 chr27_15733777   Sample    A    G        0      0        2 
  27 chr27_15735473     AAsi    C    T        0      0        2 
  27 chr27_15735473     AKia    C    T        0      0        2 
  27 chr27_15735473     AOna    C    T        0      0        2 
  27 chr27_15735473     ASom    C    T        0      0        2 
  27 chr27_15735473     HCab    C    T        0      0        2 
  27 chr27_15735473     HPrz    C    T        0      0        2 
  27 chr27_15735473     ZBoe    C    T        0      0        2 
  27 chr27_15735473     ZGre    C    T        1      2        2 
  27 chr27_15735473     ZHar    C    T        0      0        2 
  27 chr27_15735473   Sample    C    T        0      0        2 
  27 chr27_15735524     AAsi    A    G        0      0        2 
  27 chr27_15735524     AKia    A    G        1      2        2 
  27 chr27_15735524     AOna    A    G        0      0        2 
  27 chr27_15735524     ASom    A    G        0      0        2 
  27 chr27_15735524     HCab    A    G        0      0        2 
  27 chr27_15735524     HPrz    A    G        0      0        2 
  27 chr27_15735524     ZBoe    A    G        0      0        2 
  27 chr27_15735524     ZGre    A    G        0      0        2 
  27 chr27_15735524     ZHar    A    G        0      0        2 
  27 chr27_15735524   Sample    A    G        0      0        2 
  27 chr27_15737140     AAsi    T    C        0      0        2 
  27 chr27_15737140     AKia    T    C        0      0        2 
  27 chr27_15737140     AOna    T    C        0      0        2 
  27 chr27_15737140     ASom    T    C        0      0        2 
  27 chr27_15737140     HCab    T    C        0      0        2 
  27 chr27_15737140     HPrz    T    C        0      0        2 
  27 chr27_15737140     ZBoe    T    C        1      2        2 
  27 chr27_15737140     ZGre    T    C        0      0        2 
  27 chr27_15737140     ZHar    T    C        0      0        2 
  27 chr27_15737140   Sample    T    C        0      0        2 
  27 chr27_15741818     AAsi    T    C        0      0        2 
  27 chr27_15741818     AKia    T    C        1      2        2 
  27 chr27_15741818     AOna    T    C      0.5      1        2 
  27 chr27_15741818     ASom    T    C        0      0        2 
  27 chr27_15741818     HCab    T    C        0      0        2 
  27 chr27_15741818     HPrz    T    C        0      0        2 
  27 chr27_15741818     ZBoe    T    C        0      0        2 
  27 chr27_15741818     ZGre    T    C        0      0        2 
  27 chr27_15741818     ZHar    T    C        0      0        2 
  27 chr27_15741818   Sample    T    C        0      0        2 
  27 chr27_15743943     AAsi    G    A        0      0        2 
  27 chr27_15743943     AKia    G    A        0      0        2 
  27 chr27_15743943     AOna    G    A        0      0        2 
  27 chr27_15743943     ASom    G    A        0      0        2 
  27 chr27_15743943     HCab    G    A        1      2        2 
  27 chr27_15743943     HPrz    G    A        1      2        2 
  27 chr27_15743943     ZBoe    G    A        0      0        2 
  27 chr27_15743943     ZGre    G    A        0      0        2 
  27 chr27_15743943     ZHar    G    A        0      0        2 
  27 chr27_15743943   Sample    G    A        0      0        2 
  27 chr27_15745794     AAsi    T    C        0      0        2 
  27 chr27_15745794     AKia    T    C        0      0        2 
  27 chr27_15745794     AOna    T    C      0.5      1        2 
  27 chr27_15745794     ASom    T    C        0      0        2 
  27 chr27_15745794     HCab    T    C        0      0        2 
  27 chr27_15745794     HPrz    T    C        0      0        2 
  27 chr27_15745794     ZBoe    T    C        0      0        2 
  27 chr27_15745794     ZGre    T    C        0      0        2 
  27 chr27_15745794     ZHar    T    C        0      0        2 
  27 chr27_15745794   Sample    T    C        0      0        2 
  27 chr27_15747264     AAsi    A    G        0      0        2 
  27 chr27_15747264     AKia    A    G        0      0        2 
  27 chr27_15747264     AOna    A    G        0      0        2 
  27 chr27_15747264     ASom    A    G        1      2        2 
  27 chr27_15747264     HCab    A    G        0      0        2 
  27 chr27_15747264     HPrz    A    G        0      0        2 
  27 chr27_15747264     ZBoe    A    G        0      0        2 
  27 chr27_15747264     ZGre    A    G        0      0        2 
  27 chr27_15747264     ZHar    A    G        0      0        2 
  27 chr27_15747264   Sample    A    G        0      0        2 
  27 chr27_15755949     AAsi    A    G        0      0        2 
  27 chr27_15755949     AKia    A    G        0      0        2 
  27 chr27_15755949     AOna    A    G        0      0        2 
  27 chr27_15755949     ASom    A    G        0      0        2 
  27 chr27_15755949     HCab    A    G        0      0        2 
  27 chr27_15755949     HPrz    A    G        0      0        2 
  27 chr27_15755949     ZBoe    A    G        0      0        2 
  27 chr27_15755949     ZGre    A    G        1      2        2 
  27 chr27_15755949     ZHar    A    G        0      0        2 
  27 chr27_15755949   Sample    A    G        0      0        2 
  27 chr27_15759880     AAsi    A    G        0      0        2 
  27 chr27_15759880     AKia    A    G        0      0        2 
  27 chr27_15759880     AOna    A    G        0      0        2 
  27 chr27_15759880     ASom    A    G        0      0        2 
  27 chr27_15759880     HCab    A    G        1      2        2 
  27 chr27_15759880     HPrz    A    G        1      2        2 
  27 chr27_15759880     ZBoe    A    G        0      0        2 
  27 chr27_15759880     ZGre    A    G        1      2        2 
  27 chr27_15759880     ZHar    A    G        0      0        2 
  27 chr27_15759880   Sample    A    G        0      0        2 
  27 chr27_15760123     AAsi    T    C        0      0        2 
  27 chr27_15760123     AKia    T    C        0      0        2 
  27 chr27_15760123     AOna    T    C        0      0        2 
  27 chr27_15760123     ASom    T    C        0      0        2 
  27 chr27_15760123     HCab    T    C        1      2        2 
  27 chr27_15760123     HPrz    T    C        1      2        2 
  27 chr27_15760123     ZBoe    T    C        0      0        2 
  27 chr27_15760123     ZGre    T    C        0      0        2 
  27 chr27_15760123     ZHar    T    C        0      0        2 
  27 chr27_15760123   Sample    T    C        0      0        2 
  27 chr27_15767850     AAsi    G    A        0      0        2 
  27 chr27_15767850     AKia    G    A        0      0        2 
  27 chr27_15767850     AOna    G    A        0      0        2 
  27 chr27_15767850     ASom    G    A        0      0        2 
  27 chr27_15767850     HCab    G    A        1      2        2 
  27 chr27_15767850     HPrz    G    A        1      2        2 
  27 chr27_15767850     ZBoe    G    A        0      0        2 
  27 chr27_15767850     ZGre    G    A        0      0        2 
  27 chr27_15767850     ZHar    G    A        0      0        2 
  27 chr27_15767850   Sample    G    A        0      0        2 
  27 chr27_15772331     AAsi    C    T        0      0        2 
  27 chr27_15772331     AKia    C    T        0      0        2 
  27 chr27_15772331     AOna    C    T        0      0        2 
  27 chr27_15772331     ASom    C    T        0      0        2 
  27 chr27_15772331     HCab    C    T        1      2        2 
  27 chr27_15772331     HPrz    C    T        1      2        2 
  27 chr27_15772331     ZBoe    C    T        0      0        2 
  27 chr27_15772331     ZGre    C    T        0      0        2 
  27 chr27_15772331     ZHar    C    T        0      0        2 
  27 chr27_15772331   Sample    C    T        0      0        2 
  27 chr27_15774290     AAsi    C    T        0      0        2 
  27 chr27_15774290     AKia    C    T        0      0        2 
  27 chr27_15774290     AOna    C    T        0      0        2 
  27 chr27_15774290     ASom    C    T        0      0        2 
  27 chr27_15774290     HCab    C    T        1      2        2 
  27 chr27_15774290     HPrz    C    T        1      2        2 
  27 chr27_15774290     ZBoe    C    T        0      0        2 
  27 chr27_15774290     ZGre    C    T        0      0        2 
  27 chr27_15774290     ZHar    C    T        0      0        2 
  27 chr27_15774290   Sample    C    T        0      0        2 
  27 chr27_15776497     AAsi    A    G        0      0        2 
  27 chr27_15776497     AKia    A    G        0      0        2 
  27 chr27_15776497     AOna    A    G        0      0        2 
  27 chr27_15776497     ASom    A    G      0.5      1        2 
  27 chr27_15776497     HCab    A    G        0      0        2 
  27 chr27_15776497     HPrz    A    G        0      0        2 
  27 chr27_15776497     ZBoe    A    G        0      0        2 
  27 chr27_15776497     ZGre    A    G        0      0        2 
  27 chr27_15776497     ZHar    A    G        0      0        2 
  27 chr27_15776497   Sample    A    G        0      0        2 
  27 chr27_15778978     AAsi    T    C        0      0        2 
  27 chr27_15778978     AKia    T    C        0      0        2 
  27 chr27_15778978     AOna    T    C        0      0        2 
  27 chr27_15778978     ASom    T    C        0      0        2 
  27 chr27_15778978     HCab    T    C        0      0        2 
  27 chr27_15778978     HPrz    T    C        0      0        2 
  27 chr27_15778978     ZBoe    T    C        0      0        2 
  27 chr27_15778978     ZGre    T    C        0      0        2 
  27 chr27_15778978     ZHar    T    C        1      2        2 
  27 chr27_15778978   Sample    T    C        0      0        2 
  27 chr27_15779222     AAsi    C    T        0      0        2 
  27 chr27_15779222     AKia    C    T        0      0        2 
  27 chr27_15779222     AOna    C    T        0      0        2 
  27 chr27_15779222     ASom    C    T        0      0        2 
  27 chr27_15779222     HCab    C    T        0      0        2 
  27 chr27_15779222     HPrz    C    T        0      0        2 
  27 chr27_15779222     ZBoe    C    T        0      0        2 
  27 chr27_15779222     ZGre    C    T        0      0        2 
  27 chr27_15779222     ZHar    C    T        1      2        2 
  27 chr27_15779222   Sample    C    T        0      0        2 
  27 chr27_15781653     AAsi    T    C        0      0        2 
  27 chr27_15781653     AKia    T    C        0      0        2 
  27 chr27_15781653     AOna    T    C        0      0        2 
  27 chr27_15781653     ASom    T    C        0      0        2 
  27 chr27_15781653     HCab    T    C        0      0        2 
  27 chr27_15781653     HPrz    T    C        0      0        2 
  27 chr27_15781653     ZBoe    T    C        0      0        2 
  27 chr27_15781653     ZGre    T    C        0      0        2 
  27 chr27_15781653     ZHar    T    C        1      2        2 
  27 chr27_15781653   Sample    T    C        0      0        2 
  27 chr27_15783620     AAsi    G    A        0      0        2 
  27 chr27_15783620     AKia    G    A        0      0        2 
  27 chr27_15783620     AOna    G    A        0      0        2 
  27 chr27_15783620     ASom    G    A        0      0        2 
  27 chr27_15783620     HCab    G    A        0      0        2 
  27 chr27_15783620     HPrz    G    A        0      0        2 
  27 chr27_15783620     ZBoe    G    A      0.5      1        2 
  27 chr27_15783620     ZGre    G    A        0      0        2 
  27 chr27_15783620     ZHar    G    A        0      0        2 
  27 chr27_15783620   Sample    G    A        0      0        2 
  27 chr27_15788801     AAsi    T    C        0      0        2 
  27 chr27_15788801     AKia    T    C        1      2        2 
  27 chr27_15788801     AOna    T    C        1      2        2 
  27 chr27_15788801     ASom    T    C        0      0        2 
  27 chr27_15788801     HCab    T    C        0      0        2 
  27 chr27_15788801     HPrz    T    C        0      0        2 
  27 chr27_15788801     ZBoe    T    C        0      0        2 
  27 chr27_15788801     ZGre    T    C        0      0        2 
  27 chr27_15788801     ZHar    T    C        0      0        2 
  27 chr27_15788801   Sample    T    C        0      0        2 
  27 chr27_15789238     AAsi    G    A        0      0        2 
  27 chr27_15789238     AKia    G    A        1      2        2 
  27 chr27_15789238     AOna    G    A        0      0        2 
  27 chr27_15789238     ASom    G    A        0      0        2 
  27 chr27_15789238     HCab    G    A        0      0        2 
  27 chr27_15789238     HPrz    G    A        0      0        2 
  27 chr27_15789238     ZBoe    G    A        0      0        2 
  27 chr27_15789238     ZGre    G    A        0      0        2 
  27 chr27_15789238     ZHar    G    A        0      0        2 
  27 chr27_15789238   Sample    G    A        0      0        2 
  27 chr27_15808326     AAsi    C    A        1      2        2 
  27 chr27_15808326     AKia    C    A        0      0        2 
  27 chr27_15808326     AOna    C    A        0      0        2 
  27 chr27_15808326     ASom    C    A        1      2        2 
  27 chr27_15808326     HCab    C    A        0      0        2 
  27 chr27_15808326     HPrz    C    A        0      0        2 
  27 chr27_15808326     ZBoe    C    A        0      0        2 
  27 chr27_15808326     ZGre    C    A        0      0        2 
  27 chr27_15808326     ZHar    C    A        0      0        2 
  27 chr27_15808326   Sample    C    A        1      2        2 
  27 chr27_15809326     AAsi    G    A        0      0        2 
  27 chr27_15809326     AKia    G    A        1      2        2 
  27 chr27_15809326     AOna    G    A        0      0        2 
  27 chr27_15809326     ASom    G    A        0      0        2 
  27 chr27_15809326     HCab    G    A        0      0        2 
  27 chr27_15809326     HPrz    G    A        0      0        2 
  27 chr27_15809326     ZBoe    G    A        0      0        2 
  27 chr27_15809326     ZGre    G    A        0      0        2 
  27 chr27_15809326     ZHar    G    A        0      0        2 
  27 chr27_15809326   Sample    G    A        0      0        2 
  27 chr27_15809648     AAsi    T    G        0      0        2 
  27 chr27_15809648     AKia    T    G        0      0        2 
  27 chr27_15809648     AOna    T    G        0      0        2 
  27 chr27_15809648     ASom    T    G        0      0        2 
  27 chr27_15809648     HCab    T    G        1      2        2 
  27 chr27_15809648     HPrz    T    G        1      2        2 
  27 chr27_15809648     ZBoe    T    G        0      0        2 
  27 chr27_15809648     ZGre    T    G        0      0        2 
  27 chr27_15809648     ZHar    T    G        0      0        2 
  27 chr27_15809648   Sample    T    G        0      0        2 
  27 chr27_15811719     AAsi    A    G        0      0        2 
  27 chr27_15811719     AKia    A    G        0      0        2 
  27 chr27_15811719     AOna    A    G        0      0        2 
  27 chr27_15811719     ASom    A    G        0      0        2 
  27 chr27_15811719     HCab    A    G        0      0        2 
  27 chr27_15811719     HPrz    A    G        0      0        2 
  27 chr27_15811719     ZBoe    A    G      0.5      1        2 
  27 chr27_15811719     ZGre    A    G        0      0        2 
  27 chr27_15811719     ZHar    A    G        0      0        2 
  27 chr27_15811719   Sample    A    G        0      0        2 
  27 chr27_15818329     AAsi    T    C        0      0        2 
  27 chr27_15818329     AKia    T    C        0      0        2 
  27 chr27_15818329     AOna    T    C        0      0        2 
  27 chr27_15818329     ASom    T    C        0      0        2 
  27 chr27_15818329     HCab    T    C        0      0        2 
  27 chr27_15818329     HPrz    T    C        0      0        2 
  27 chr27_15818329     ZBoe    T    C        0      0        2 
  27 chr27_15818329     ZGre    T    C        1      2        2 
  27 chr27_15818329     ZHar    T    C        0      0        2 
  27 chr27_15818329   Sample    T    C        0      0        2 
  27 chr27_15824007     AAsi    G    A        0      0        2 
  27 chr27_15824007     AKia    G    A        0      0        2 
  27 chr27_15824007     AOna    G    A      0.5      1        2 
  27 chr27_15824007     ASom    G    A        0      0        2 
  27 chr27_15824007     HCab    G    A        0      0        2 
  27 chr27_15824007     HPrz    G    A        0      0        2 
  27 chr27_15824007     ZBoe    G    A        0      0        2 
  27 chr27_15824007     ZGre    G    A        0      0        2 
  27 chr27_15824007     ZHar    G    A        0      0        2 
  27 chr27_15824007   Sample    G    A        0      0        2 
  27 chr27_15835133     AAsi    C    T        1      2        2 
  27 chr27_15835133     AKia    C    T        0      0        2 
  27 chr27_15835133     AOna    C    T        0      0        2 
  27 chr27_15835133     ASom    C    T        1      2        2 
  27 chr27_15835133     HCab    C    T        0      0        2 
  27 chr27_15835133     HPrz    C    T        0      0        2 
  27 chr27_15835133     ZBoe    C    T        0      0        2 
  27 chr27_15835133     ZGre    C    T        0      0        2 
  27 chr27_15835133     ZHar    C    T        0      0        2 
  27 chr27_15835133   Sample    C    T        0      0        2 
  27 chr27_15841663     AAsi    G    A        0      0        2 
  27 chr27_15841663     AKia    G    A        0      0        2 
  27 chr27_15841663     AOna    G    A        0      0        2 
  27 chr27_15841663     ASom    G    A        0      0        2 
  27 chr27_15841663     HCab    G    A        0      0        2 
  27 chr27_15841663     HPrz    G    A        0      0        2 
  27 chr27_15841663     ZBoe    G    A      0.5      1        2 
  27 chr27_15841663     ZGre    G    A        1      2        2 
  27 chr27_15841663     ZHar    G    A        1      2        2 
  27 chr27_15841663   Sample    G    A        0      0        2 
  27 chr27_15842883     AAsi    C    T        0      0        2 
  27 chr27_15842883     AKia    C    T        0      0        2 
  27 chr27_15842883     AOna    C    T      0.5      1        2 
  27 chr27_15842883     ASom    C    T        0      0        2 
  27 chr27_15842883     HCab    C    T        0      0        2 
  27 chr27_15842883     HPrz    C    T        0      0        2 
  27 chr27_15842883     ZBoe    C    T        0      0        2 
  27 chr27_15842883     ZGre    C    T        0      0        2 
  27 chr27_15842883     ZHar    C    T        0      0        2 
  27 chr27_15842883   Sample    C    T        0      0        2 
  27 chr27_15843746     AAsi    T    C        0      0        2 
  27 chr27_15843746     AKia    T    C        0      0        2 
  27 chr27_15843746     AOna    T    C        0      0        2 
  27 chr27_15843746     ASom    T    C        0      0        2 
  27 chr27_15843746     HCab    T    C        0      0        2 
  27 chr27_15843746     HPrz    T    C      0.5      1        2 
  27 chr27_15843746     ZBoe    T    C      0.5      1        2 
  27 chr27_15843746     ZGre    T    C        0      0        2 
  27 chr27_15843746     ZHar    T    C        0      0        2 
  27 chr27_15843746   Sample    T    C        0      0        2 
  27 chr27_15849152     AAsi    A    G        0      0        2 
  27 chr27_15849152     AKia    A    G        0      0        2 
  27 chr27_15849152     AOna    A    G        0      0        2 
  27 chr27_15849152     ASom    A    G        0      0        2 
  27 chr27_15849152     HCab    A    G        0      0        2 
  27 chr27_15849152     HPrz    A    G      0.5      1        2 
  27 chr27_15849152     ZBoe    A    G        0      0        2 
  27 chr27_15849152     ZGre    A    G        0      0        2 
  27 chr27_15849152     ZHar    A    G        0      0        2 
  27 chr27_15849152   Sample    A    G        0      0        2 
  27 chr27_15850055     AAsi    G    C        0      0        2 
  27 chr27_15850055     AKia    G    C        0      0        2 
  27 chr27_15850055     AOna    G    C        0      0        2 
  27 chr27_15850055     ASom    G    C        0      0        2 
  27 chr27_15850055     HCab    G    C        0      0        2 
  27 chr27_15850055     HPrz    G    C        0      0        2 
  27 chr27_15850055     ZBoe    G    C      0.5      1        2 
  27 chr27_15850055     ZGre    G    C        0      0        2 
  27 chr27_15850055     ZHar    G    C        1      2        2 
  27 chr27_15850055   Sample    G    C        0      0        2 
  27 chr27_15852458     AAsi    G    T        1      2        2 
  27 chr27_15852458     AKia    G    T        0      0        2 
  27 chr27_15852458     AOna    G    T        0      0        2 
  27 chr27_15852458     ASom    G    T        1      2        2 
  27 chr27_15852458     HCab    G    T        0      0        2 
  27 chr27_15852458     HPrz    G    T        0      0        2 
  27 chr27_15852458     ZBoe    G    T        0      0        2 
  27 chr27_15852458     ZGre    G    T        0      0        2 
  27 chr27_15852458     ZHar    G    T        0      0        2 
  27 chr27_15852458   Sample    G    T        1      2        2 
  27 chr27_15852461     AAsi    G    A        0      0        2 
  27 chr27_15852461     AKia    G    A        0      0        2 
  27 chr27_15852461     AOna    G    A        0      0        2 
  27 chr27_15852461     ASom    G    A        0      0        2 
  27 chr27_15852461     HCab    G    A        0      0        2 
  27 chr27_15852461     HPrz    G    A        0      0        2 
  27 chr27_15852461     ZBoe    G    A        0      0        2 
  27 chr27_15852461     ZGre    G    A        1      2        2 
  27 chr27_15852461     ZHar    G    A        0      0        2 
  27 chr27_15852461   Sample    G    A        0      0        2 
  27 chr27_15857044     AAsi    C    T        0      0        2 
  27 chr27_15857044     AKia    C    T        0      0        2 
  27 chr27_15857044     AOna    C    T        0      0        2 
  27 chr27_15857044     ASom    C    T        0      0        2 
  27 chr27_15857044     HCab    C    T        0      0        2 
  27 chr27_15857044     HPrz    C    T        0      0        2 
  27 chr27_15857044     ZBoe    C    T        1      2        2 
  27 chr27_15857044     ZGre    C    T        0      0        2 
  27 chr27_15857044     ZHar    C    T        0      0        2 
  27 chr27_15857044   Sample    C    T        0      0        2 
  27 chr27_15863344     AAsi    G    C        0      0        2 
  27 chr27_15863344     AKia    G    C        0      0        2 
  27 chr27_15863344     AOna    G    C        0      0        2 
  27 chr27_15863344     ASom    G    C        0      0        2 
  27 chr27_15863344     HCab    G    C        1      2        2 
  27 chr27_15863344     HPrz    G    C        1      2        2 
  27 chr27_15863344     ZBoe    G    C        0      0        2 
  27 chr27_15863344     ZGre    G    C        0      0        2 
  27 chr27_15863344     ZHar    G    C        0      0        2 
  27 chr27_15863344   Sample    G    C        0      0        2 
  27 chr27_15866904     AAsi    G    T        0      0        2 
  27 chr27_15866904     AKia    G    T        0      0        2 
  27 chr27_15866904     AOna    G    T        0      0        2 
  27 chr27_15866904     ASom    G    T      0.5      1        2 
  27 chr27_15866904     HCab    G    T        0      0        2 
  27 chr27_15866904     HPrz    G    T        0      0        2 
  27 chr27_15866904     ZBoe    G    T        0      0        2 
  27 chr27_15866904     ZGre    G    T        0      0        2 
  27 chr27_15866904     ZHar    G    T        0      0        2 
  27 chr27_15866904   Sample    G    T        0      0        2 
  27 chr27_15876284     AAsi    G    A        0      0        2 
  27 chr27_15876284     AKia    G    A        0      0        2 
  27 chr27_15876284     AOna    G    A        0      0        2 
  27 chr27_15876284     ASom    G    A        0      0        2 
  27 chr27_15876284     HCab    G    A        1      2        2 
  27 chr27_15876284     HPrz    G    A        1      2        2 
  27 chr27_15876284     ZBoe    G    A        0      0        2 
  27 chr27_15876284     ZGre    G    A        0      0        2 
  27 chr27_15876284     ZHar    G    A        0      0        2 
  27 chr27_15876284   Sample    G    A        0      0        2 
  27 chr27_15876377     AAsi    T    A        0      0        2 
  27 chr27_15876377     AKia    T    A        0      0        2 
  27 chr27_15876377     AOna    T    A      0.5      1        2 
  27 chr27_15876377     ASom    T    A        0      0        2 
  27 chr27_15876377     HCab    T    A        0      0        2 
  27 chr27_15876377     HPrz    T    A        0      0        2 
  27 chr27_15876377     ZBoe    T    A        0      0        2 
  27 chr27_15876377     ZGre    T    A        0      0        2 
  27 chr27_15876377     ZHar    T    A        0      0        2 
  27 chr27_15876377   Sample    T    A        0      0        2 
  27 chr27_15879951     AAsi    A    T        0      0        2 
  27 chr27_15879951     AKia    A    T        0      0        2 
  27 chr27_15879951     AOna    A    T        0      0        2 
  27 chr27_15879951     ASom    A    T        0      0        2 
  27 chr27_15879951     HCab    A    T        0      0        2 
  27 chr27_15879951     HPrz    A    T        0      0        2 
  27 chr27_15879951     ZBoe    A    T      0.5      1        2 
  27 chr27_15879951     ZGre    A    T        0      0        2 
  27 chr27_15879951     ZHar    A    T        0      0        2 
  27 chr27_15879951   Sample    A    T        0      0        2 
  27 chr27_15882597     AAsi    C    G        0      0        2 
  27 chr27_15882597     AKia    C    G        0      0        2 
  27 chr27_15882597     AOna    C    G        0      0        2 
  27 chr27_15882597     ASom    C    G        0      0        2 
  27 chr27_15882597     HCab    C    G        1      2        2 
  27 chr27_15882597     HPrz    C    G        1      2        2 
  27 chr27_15882597     ZBoe    C    G        0      0        2 
  27 chr27_15882597     ZGre    C    G        0      0        2 
  27 chr27_15882597     ZHar    C    G        0      0        2 
  27 chr27_15882597   Sample    C    G        0      0        2 
  27 chr27_15894539     AAsi    T    C        0      0        2 
  27 chr27_15894539     AKia    T    C        1      2        2 
  27 chr27_15894539     AOna    T    C        1      2        2 
  27 chr27_15894539     ASom    T    C        0      0        2 
  27 chr27_15894539     HCab    T    C        0      0        2 
  27 chr27_15894539     HPrz    T    C        0      0        2 
  27 chr27_15894539     ZBoe    T    C        0      0        2 
  27 chr27_15894539     ZGre    T    C        0      0        2 
  27 chr27_15894539     ZHar    T    C        0      0        2 
  27 chr27_15894539   Sample    T    C        0      0        2 
  27 chr27_15904282     AAsi    G    T        0      0        2 
  27 chr27_15904282     AKia    G    T        0      0        2 
  27 chr27_15904282     AOna    G    T        0      0        2 
  27 chr27_15904282     ASom    G    T        0      0        2 
  27 chr27_15904282     HCab    G    T        0      0        2 
  27 chr27_15904282     HPrz    G    T        0      0        2 
  27 chr27_15904282     ZBoe    G    T      0.5      1        2 
  27 chr27_15904282     ZGre    G    T        0      0        2 
  27 chr27_15904282     ZHar    G    T        0      0        2 
  27 chr27_15904282   Sample    G    T        0      0        2 
  27 chr27_15907555     AAsi    G    A        0      0        2 
  27 chr27_15907555     AKia    G    A        1      2        2 
  27 chr27_15907555     AOna    G    A        1      2        2 
  27 chr27_15907555     ASom    G    A        0      0        2 
  27 chr27_15907555     HCab    G    A        0      0        2 
  27 chr27_15907555     HPrz    G    A        0      0        2 
  27 chr27_15907555     ZBoe    G    A        0      0        2 
  27 chr27_15907555     ZGre    G    A        0      0        2 
  27 chr27_15907555     ZHar    G    A        0      0        2 
  27 chr27_15907555   Sample    G    A        0      0        2 
  27 chr27_15918722     AAsi    A    C        0      0        2 
  27 chr27_15918722     AKia    A    C        0      0        2 
  27 chr27_15918722     AOna    A    C        0      0        2 
  27 chr27_15918722     ASom    A    C        0      0        2 
  27 chr27_15918722     HCab    A    C        1      2        2 
  27 chr27_15918722     HPrz    A    C        1      2        2 
  27 chr27_15918722     ZBoe    A    C        0      0        2 
  27 chr27_15918722     ZGre    A    C        0      0        2 
  27 chr27_15918722     ZHar    A    C        0      0        2 
  27 chr27_15918722   Sample    A    C        0      0        2 
  27 chr27_15925286     AAsi    T    C        0      0        2 
  27 chr27_15925286     AKia    T    C        0      0        2 
  27 chr27_15925286     AOna    T    C        0      0        2 
  27 chr27_15925286     ASom    T    C        0      0        2 
  27 chr27_15925286     HCab    T    C        0      0        2 
  27 chr27_15925286     HPrz    T    C        0      0        2 
  27 chr27_15925286     ZBoe    T    C        0      0        2 
  27 chr27_15925286     ZGre    T    C        1      2        2 
  27 chr27_15925286     ZHar    T    C        0      0        2 
  27 chr27_15925286   Sample    T    C        0      0        2 
  27 chr27_15928596     AAsi    C    T        0      0        2 
  27 chr27_15928596     AKia    C    T        0      0        2 
  27 chr27_15928596     AOna    C    T        0      0        2 
  27 chr27_15928596     ASom    C    T        0      0        2 
  27 chr27_15928596     HCab    C    T        0      0        2 
  27 chr27_15928596     HPrz    C    T        0      0        2 
  27 chr27_15928596     ZBoe    C    T        0      0        2 
  27 chr27_15928596     ZGre    C    T        0      0        2 
  27 chr27_15928596     ZHar    C    T        1      2        2 
  27 chr27_15928596   Sample    C    T        0      0        2 
  27 chr27_15930124     AAsi    C    T        0      0        2 
  27 chr27_15930124     AKia    C    T        0      0        2 
  27 chr27_15930124     AOna    C    T        0      0        2 
  27 chr27_15930124     ASom    C    T        0      0        2 
  27 chr27_15930124     HCab    C    T        0      0        2 
  27 chr27_15930124     HPrz    C    T      0.5      1        2 
  27 chr27_15930124     ZBoe    C    T        0      0        2 
  27 chr27_15930124     ZGre    C    T        0      0        2 
  27 chr27_15930124     ZHar    C    T        0      0        2 
  27 chr27_15930124   Sample    C    T        0      0        2 
  27 chr27_15930332     AAsi    C    T        0      0        2 
  27 chr27_15930332     AKia    C    T        0      0        2 
  27 chr27_15930332     AOna    C    T        0      0        2 
  27 chr27_15930332     ASom    C    T        0      0        2 
  27 chr27_15930332     HCab    C    T        0      0        2 
  27 chr27_15930332     HPrz    C    T        0      0        2 
  27 chr27_15930332     ZBoe    C    T        0      0        2 
  27 chr27_15930332     ZGre    C    T        0      0        2 
  27 chr27_15930332     ZHar    C    T      0.5      1        2 
  27 chr27_15930332   Sample    C    T        0      0        2 
  27 chr27_15936111     AAsi    G    A      0.5      1        2 
  27 chr27_15936111     AKia    G    A        0      0        2 
  27 chr27_15936111     AOna    G    A        0      0        2 
  27 chr27_15936111     ASom    G    A        0      0        2 
  27 chr27_15936111     HCab    G    A        0      0        2 
  27 chr27_15936111     HPrz    G    A        0      0        2 
  27 chr27_15936111     ZBoe    G    A        0      0        2 
  27 chr27_15936111     ZGre    G    A        0      0        2 
  27 chr27_15936111     ZHar    G    A        0      0        2 
  27 chr27_15936111   Sample    G    A        1      2        2 
  27 chr27_15937238     AAsi    A    G        0      0        2 
  27 chr27_15937238     AKia    A    G        0      0        2 
  27 chr27_15937238     AOna    A    G        0      0        2 
  27 chr27_15937238     ASom    A    G        0      0        2 
  27 chr27_15937238     HCab    A    G        1      2        2 
  27 chr27_15937238     HPrz    A    G        1      2        2 
  27 chr27_15937238     ZBoe    A    G        0      0        2 
  27 chr27_15937238     ZGre    A    G        0      0        2 
  27 chr27_15937238     ZHar    A    G        0      0        2 
  27 chr27_15937238   Sample    A    G        0      0        2 
  27 chr27_15941200     AAsi    G    T        0      0        2 
  27 chr27_15941200     AKia    G    T        0      0        2 
  27 chr27_15941200     AOna    G    T        0      0        2 
  27 chr27_15941200     ASom    G    T      0.5      1        2 
  27 chr27_15941200     HCab    G    T        0      0        2 
  27 chr27_15941200     HPrz    G    T        0      0        2 
  27 chr27_15941200     ZBoe    G    T        0      0        2 
  27 chr27_15941200     ZGre    G    T        0      0        2 
  27 chr27_15941200     ZHar    G    T        0      0        2 
  27 chr27_15941200   Sample    G    T        0      0        2 
  27 chr27_15941303     AAsi    C    T        0      0        2 
  27 chr27_15941303     AKia    C    T        0      0        2 
  27 chr27_15941303     AOna    C    T        1      2        2 
  27 chr27_15941303     ASom    C    T        0      0        2 
  27 chr27_15941303     HCab    C    T        0      0        2 
  27 chr27_15941303     HPrz    C    T        0      0        2 
  27 chr27_15941303     ZBoe    C    T        0      0        2 
  27 chr27_15941303     ZGre    C    T        0      0        2 
  27 chr27_15941303     ZHar    C    T        0      0        2 
  27 chr27_15941303   Sample    C    T        0      0        2 
  27 chr27_15942536     AAsi    A    T        0      0        2 
  27 chr27_15942536     AKia    A    T        0      0        2 
  27 chr27_15942536     AOna    A    T        0      0        2 
  27 chr27_15942536     ASom    A    T        0      0        2 
  27 chr27_15942536     HCab    A    T        1      2        2 
  27 chr27_15942536     HPrz    A    T        1      2        2 
  27 chr27_15942536     ZBoe    A    T        0      0        2 
  27 chr27_15942536     ZGre    A    T        0      0        2 
  27 chr27_15942536     ZHar    A    T        0      0        2 
  27 chr27_15942536   Sample    A    T        0      0        2 
  27 chr27_15944302     AAsi    A    C        0      0        2 
  27 chr27_15944302     AKia    A    C        0      0        2 
  27 chr27_15944302     AOna    A    C        0      0        2 
  27 chr27_15944302     ASom    A    C        0      0        2 
  27 chr27_15944302     HCab    A    C        1      2        2 
  27 chr27_15944302     HPrz    A    C        1      2        2 
  27 chr27_15944302     ZBoe    A    C        0      0        2 
  27 chr27_15944302     ZGre    A    C        0      0        2 
  27 chr27_15944302     ZHar    A    C        0      0        2 
  27 chr27_15944302   Sample    A    C        0      0        2 
  27 chr27_15948377     AAsi    A    C        0      0        2 
  27 chr27_15948377     AKia    A    C        0      0        2 
  27 chr27_15948377     AOna    A    C        0      0        2 
  27 chr27_15948377     ASom    A    C        0      0        2 
  27 chr27_15948377     HCab    A    C        1      2        2 
  27 chr27_15948377     HPrz    A    C        1      2        2 
  27 chr27_15948377     ZBoe    A    C        0      0        2 
  27 chr27_15948377     ZGre    A    C        0      0        2 
  27 chr27_15948377     ZHar    A    C        0      0        2 
  27 chr27_15948377   Sample    A    C        0      0        2 
  27 chr27_15956437     AAsi    C    G        0      0        2 
  27 chr27_15956437     AKia    C    G        0      0        2 
  27 chr27_15956437     AOna    C    G        0      0        2 
  27 chr27_15956437     ASom    C    G        0      0        2 
  27 chr27_15956437     HCab    C    G        0      0        2 
  27 chr27_15956437     HPrz    C    G        0      0        2 
  27 chr27_15956437     ZBoe    C    G      0.5      1        2 
  27 chr27_15956437     ZGre    C    G        0      0        2 
  27 chr27_15956437     ZHar    C    G        0      0        2 
  27 chr27_15956437   Sample    C    G        0      0        2 
  27 chr27_15961951     AAsi    T    G        0      0        2 
  27 chr27_15961951     AKia    T    G        0      0        2 
  27 chr27_15961951     AOna    T    G        0      0        2 
  27 chr27_15961951     ASom    T    G        0      0        2 
  27 chr27_15961951     HCab    T    G        0      0        2 
  27 chr27_15961951     HPrz    T    G        0      0        2 
  27 chr27_15961951     ZBoe    T    G        0      0        2 
  27 chr27_15961951     ZGre    T    G        0      0        2 
  27 chr27_15961951     ZHar    T    G      0.5      1        2 
  27 chr27_15961951   Sample    T    G        0      0        2 
  27 chr27_15963308     AAsi    C    G        0      0        2 
  27 chr27_15963308     AKia    C    G        0      0        2 
  27 chr27_15963308     AOna    C    G        0      0        2 
  27 chr27_15963308     ASom    C    G      0.5      1        2 
  27 chr27_15963308     HCab    C    G        0      0        2 
  27 chr27_15963308     HPrz    C    G        0      0        2 
  27 chr27_15963308     ZBoe    C    G        0      0        2 
  27 chr27_15963308     ZGre    C    G        0      0        2 
  27 chr27_15963308     ZHar    C    G        0      0        2 
  27 chr27_15963308   Sample    C    G        0      0        2 
  27 chr27_15965696     AAsi    T    G        0      0        2 
  27 chr27_15965696     AKia    T    G        0      0        2 
  27 chr27_15965696     AOna    T    G        0      0        2 
  27 chr27_15965696     ASom    T    G        0      0        2 
  27 chr27_15965696     HCab    T    G        0      0        2 
  27 chr27_15965696     HPrz    T    G        0      0        2 
  27 chr27_15965696     ZBoe    T    G      0.5      1        2 
  27 chr27_15965696     ZGre    T    G        0      0        2 
  27 chr27_15965696     ZHar    T    G        0      0        2 
  27 chr27_15965696   Sample    T    G        0      0        2 
  27 chr27_15965838     AAsi    G    A        0      0        2 
  27 chr27_15965838     AKia    G    A        0      0        2 
  27 chr27_15965838     AOna    G    A        0      0        2 
  27 chr27_15965838     ASom    G    A        0      0        2 
  27 chr27_15965838     HCab    G    A        1      2        2 
  27 chr27_15965838     HPrz    G    A        1      2        2 
  27 chr27_15965838     ZBoe    G    A        0      0        2 
  27 chr27_15965838     ZGre    G    A        0      0        2 
  27 chr27_15965838     ZHar    G    A        0      0        2 
  27 chr27_15965838   Sample    G    A        0      0        2 
  27 chr27_15966017     AAsi    C    T        0      0        2 
  27 chr27_15966017     AKia    C    T        0      0        2 
  27 chr27_15966017     AOna    C    T        0      0        2 
  27 chr27_15966017     ASom    C    T        0      0        2 
  27 chr27_15966017     HCab    C    T        0      0        2 
  27 chr27_15966017     HPrz    C    T        0      0        2 
  27 chr27_15966017     ZBoe    C    T      0.5      1        2 
  27 chr27_15966017     ZGre    C    T        0      0        2 
  27 chr27_15966017     ZHar    C    T        0      0        2 
  27 chr27_15966017   Sample    C    T        0      0        2 
  27 chr27_15966954     AAsi    C    T        0      0        2 
  27 chr27_15966954     AKia    C    T        0      0        2 
  27 chr27_15966954     AOna    C    T        0      0        2 
  27 chr27_15966954     ASom    C    T        0      0        2 
  27 chr27_15966954     HCab    C    T        1      2        2 
  27 chr27_15966954     HPrz    C    T        1      2        2 
  27 chr27_15966954     ZBoe    C    T        0      0        2 
  27 chr27_15966954     ZGre    C    T        0      0        2 
  27 chr27_15966954     ZHar    C    T        0      0        2 
  27 chr27_15966954   Sample    C    T        0      0        2 
  27 chr27_15972181     AAsi    G    A        0      0        2 
  27 chr27_15972181     AKia    G    A        0      0        2 
  27 chr27_15972181     AOna    G    A        0      0        2 
  27 chr27_15972181     ASom    G    A        0      0        2 
  27 chr27_15972181     HCab    G    A        0      0        2 
  27 chr27_15972181     HPrz    G    A        0      0        2 
  27 chr27_15972181     ZBoe    G    A        1      2        2 
  27 chr27_15972181     ZGre    G    A        0      0        2 
  27 chr27_15972181     ZHar    G    A        0      0        2 
  27 chr27_15972181   Sample    G    A        0      0        2 
  27 chr27_15976492     AAsi    C    T        0      0        2 
  27 chr27_15976492     AKia    C    T        0      0        2 
  27 chr27_15976492     AOna    C    T        0      0        2 
  27 chr27_15976492     ASom    C    T        0      0        2 
  27 chr27_15976492     HCab    C    T        0      0        2 
  27 chr27_15976492     HPrz    C    T        0      0        2 
  27 chr27_15976492     ZBoe    C    T      0.5      1        2 
  27 chr27_15976492     ZGre    C    T        0      0        2 
  27 chr27_15976492     ZHar    C    T        0      0        2 
  27 chr27_15976492   Sample    C    T        0      0        2 
  27 chr27_15979911     AAsi    G    A        0      0        2 
  27 chr27_15979911     AKia    G    A        0      0        2 
  27 chr27_15979911     AOna    G    A        0      0        2 
  27 chr27_15979911     ASom    G    A        0      0        2 
  27 chr27_15979911     HCab    G    A        1      2        2 
  27 chr27_15979911     HPrz    G    A        1      2        2 
  27 chr27_15979911     ZBoe    G    A        0      0        2 
  27 chr27_15979911     ZGre    G    A        0      0        2 
  27 chr27_15979911     ZHar    G    A        0      0        2 
  27 chr27_15979911   Sample    G    A        0      0        2 
  27 chr27_15981638     AAsi    G    T        0      0        2 
  27 chr27_15981638     AKia    G    T        0      0        2 
  27 chr27_15981638     AOna    G    T        0      0        2 
  27 chr27_15981638     ASom    G    T        0      0        2 
  27 chr27_15981638     HCab    G    T        0      0        2 
  27 chr27_15981638     HPrz    G    T        0      0        2 
  27 chr27_15981638     ZBoe    G    T      0.5      1        2 
  27 chr27_15981638     ZGre    G    T        0      0        2 
  27 chr27_15981638     ZHar    G    T        0      0        2 
  27 chr27_15981638   Sample    G    T        0      0        2 
  27 chr27_15982578     AAsi    T    A        0      0        2 
  27 chr27_15982578     AKia    T    A        0      0        2 
  27 chr27_15982578     AOna    T    A      0.5      1        2 
  27 chr27_15982578     ASom    T    A        0      0        2 
  27 chr27_15982578     HCab    T    A        0      0        2 
  27 chr27_15982578     HPrz    T    A        0      0        2 
  27 chr27_15982578     ZBoe    T    A        0      0        2 
  27 chr27_15982578     ZGre    T    A        0      0        2 
  27 chr27_15982578     ZHar    T    A        0      0        2 
  27 chr27_15982578   Sample    T    A        0      0        2 
  27 chr27_15988675     AAsi    G    A        0      0        2 
  27 chr27_15988675     AKia    G    A        0      0        2 
  27 chr27_15988675     AOna    G    A        0      0        2 
  27 chr27_15988675     ASom    G    A        0      0        2 
  27 chr27_15988675     HCab    G    A        1      2        2 
  27 chr27_15988675     HPrz    G    A        1      2        2 
  27 chr27_15988675     ZBoe    G    A        0      0        2 
  27 chr27_15988675     ZGre    G    A        0      0        2 
  27 chr27_15988675     ZHar    G    A        0      0        2 
  27 chr27_15988675   Sample    G    A        0      0        2 
  27 chr27_15990079     AAsi    C    T        0      0        2 
  27 chr27_15990079     AKia    C    T        0      0        2 
  27 chr27_15990079     AOna    C    T        0      0        2 
  27 chr27_15990079     ASom    C    T        0      0        2 
  27 chr27_15990079     HCab    C    T        1      2        2 
  27 chr27_15990079     HPrz    C    T        1      2        2 
  27 chr27_15990079     ZBoe    C    T        0      0        2 
  27 chr27_15990079     ZGre    C    T        0      0        2 
  27 chr27_15990079     ZHar    C    T        0      0        2 
  27 chr27_15990079   Sample    C    T        0      0        2 
  27 chr27_15990975     AAsi    T    C        0      0        2 
  27 chr27_15990975     AKia    T    C        0      0        2 
  27 chr27_15990975     AOna    T    C        0      0        2 
  27 chr27_15990975     ASom    T    C        0      0        2 
  27 chr27_15990975     HCab    T    C        0      0        2 
  27 chr27_15990975     HPrz    T    C        0      0        2 
  27 chr27_15990975     ZBoe    T    C      0.5      1        2 
  27 chr27_15990975     ZGre    T    C        0      0        2 
  27 chr27_15990975     ZHar    T    C        0      0        2 
  27 chr27_15990975   Sample    T    C        0      0        2 
  27 chr27_15994818     AAsi    A    G        0      0        2 
  27 chr27_15994818     AKia    A    G        0      0        2 
  27 chr27_15994818     AOna    A    G        0      0        2 
  27 chr27_15994818     ASom    A    G        0      0        2 
  27 chr27_15994818     HCab    A    G        1      2        2 
  27 chr27_15994818     HPrz    A    G        1      2        2 
  27 chr27_15994818     ZBoe    A    G        0      0        2 
  27 chr27_15994818     ZGre    A    G        0      0        2 
  27 chr27_15994818     ZHar    A    G        0      0        2 
  27 chr27_15994818   Sample    A    G        0      0        2 
  27 chr27_15994913     AAsi    T    C        0      0        2 
  27 chr27_15994913     AKia    T    C        0      0        2 
  27 chr27_15994913     AOna    T    C        1      2        2 
  27 chr27_15994913     ASom    T    C        0      0        2 
  27 chr27_15994913     HCab    T    C        0      0        2 
  27 chr27_15994913     HPrz    T    C        0      0        2 
  27 chr27_15994913     ZBoe    T    C      0.5      1        2 
  27 chr27_15994913     ZGre    T    C        0      0        2 
  27 chr27_15994913     ZHar    T    C        0      0        2 
  27 chr27_15994913   Sample    T    C        0      0        2 
  27 chr27_15996512     AAsi    T    C        0      0        2 
  27 chr27_15996512     AKia    T    C        0      0        2 
  27 chr27_15996512     AOna    T    C        0      0        2 
  27 chr27_15996512     ASom    T    C        0      0        2 
  27 chr27_15996512     HCab    T    C        0      0        2 
  27 chr27_15996512     HPrz    T    C        0      0        2 
  27 chr27_15996512     ZBoe    T    C      0.5      1        2 
  27 chr27_15996512     ZGre    T    C        0      0        2 
  27 chr27_15996512     ZHar    T    C        0      0        2 
  27 chr27_15996512   Sample    T    C        0      0        2 
  27 chr27_15996968     AAsi    T    C        0      0        2 
  27 chr27_15996968     AKia    T    C        0      0        2 
  27 chr27_15996968     AOna    T    C        0      0        2 
  27 chr27_15996968     ASom    T    C        0      0        2 
  27 chr27_15996968     HCab    T    C        0      0        2 
  27 chr27_15996968     HPrz    T    C        0      0        2 
  27 chr27_15996968     ZBoe    T    C        0      0        2 
  27 chr27_15996968     ZGre    T    C        1      2        2 
  27 chr27_15996968     ZHar    T    C        0      0        2 
  27 chr27_15996968   Sample    T    C        0      0        2 
  27 chr27_15997259     AAsi    C    G        0      0        2 
  27 chr27_15997259     AKia    C    G        0      0        2 
  27 chr27_15997259     AOna    C    G        0      0        2 
  27 chr27_15997259     ASom    C    G        0      0        2 
  27 chr27_15997259     HCab    C    G        0      0        2 
  27 chr27_15997259     HPrz    C    G      0.5      1        2 
  27 chr27_15997259     ZBoe    C    G        0      0        2 
  27 chr27_15997259     ZGre    C    G        0      0        2 
  27 chr27_15997259     ZHar    C    G        0      0        2 
  27 chr27_15997259   Sample    C    G        0      0        2 
  27 chr27_16002726     AAsi    A    G        0      0        2 
  27 chr27_16002726     AKia    A    G        0      0        2 
  27 chr27_16002726     AOna    A    G        0      0        2 
  27 chr27_16002726     ASom    A    G        0      0        2 
  27 chr27_16002726     HCab    A    G        0      0        2 
  27 chr27_16002726     HPrz    A    G        0      0        2 
  27 chr27_16002726     ZBoe    A    G        1      2        2 
  27 chr27_16002726     ZGre    A    G        0      0        2 
  27 chr27_16002726     ZHar    A    G        0      0        2 
  27 chr27_16002726   Sample    A    G        0      0        2 
  27 chr27_16005892     AAsi    G    T        0      0        2 
  27 chr27_16005892     AKia    G    T        0      0        2 
  27 chr27_16005892     AOna    G    T        0      0        2 
  27 chr27_16005892     ASom    G    T        0      0        2 
  27 chr27_16005892     HCab    G    T        0      0        2 
  27 chr27_16005892     HPrz    G    T        0      0        2 
  27 chr27_16005892     ZBoe    G    T        0      0        2 
  27 chr27_16005892     ZGre    G    T      0.5      1        2 
  27 chr27_16005892     ZHar    G    T        0      0        2 
  27 chr27_16005892   Sample    G    T        0      0        2 
  27 chr27_16007925     AAsi    A    C        0      0        2 
  27 chr27_16007925     AKia    A    C        0      0        2 
  27 chr27_16007925     AOna    A    C        0      0        2 
  27 chr27_16007925     ASom    A    C        0      0        2 
  27 chr27_16007925     HCab    A    C        0      0        2 
  27 chr27_16007925     HPrz    A    C        0      0        2 
  27 chr27_16007925     ZBoe    A    C        0      0        2 
  27 chr27_16007925     ZGre    A    C      0.5      1        2 
  27 chr27_16007925     ZHar    A    C        0      0        2 
  27 chr27_16007925   Sample    A    C        0      0        2 
  27 chr27_16014359     AAsi    C    T        0      0        2 
  27 chr27_16014359     AKia    C    T        0      0        2 
  27 chr27_16014359     AOna    C    T        0      0        2 
  27 chr27_16014359     ASom    C    T        0      0        2 
  27 chr27_16014359     HCab    C    T        0      0        2 
  27 chr27_16014359     HPrz    C    T        0      0        2 
  27 chr27_16014359     ZBoe    C    T        0      0        2 
  27 chr27_16014359     ZGre    C    T        0      0        2 
  27 chr27_16014359     ZHar    C    T      0.5      1        2 
  27 chr27_16014359   Sample    C    T        0      0        2 
  27 chr27_16016586     AAsi    T    A        0      0        2 
  27 chr27_16016586     AKia    T    A        0      0        2 
  27 chr27_16016586     AOna    T    A        0      0        2 
  27 chr27_16016586     ASom    T    A        0      0        2 
  27 chr27_16016586     HCab    T    A        0      0        2 
  27 chr27_16016586     HPrz    T    A        0      0        2 
  27 chr27_16016586     ZBoe    T    A        0      0        2 
  27 chr27_16016586     ZGre    T    A        0      0        2 
  27 chr27_16016586     ZHar    T    A      0.5      1        2 
  27 chr27_16016586   Sample    T    A        0      0        2 
  27 chr27_16016686     AAsi    A    C        0      0        2 
  27 chr27_16016686     AKia    A    C        0      0        2 
  27 chr27_16016686     AOna    A    C        0      0        2 
  27 chr27_16016686     ASom    A    C        0      0        2 
  27 chr27_16016686     HCab    A    C        0      0        2 
  27 chr27_16016686     HPrz    A    C        0      0        2 
  27 chr27_16016686     ZBoe    A    C      0.5      1        2 
  27 chr27_16016686     ZGre    A    C        0      0        2 
  27 chr27_16016686     ZHar    A    C        0      0        2 
  27 chr27_16016686   Sample    A    C        0      0        2 
  27 chr27_16021411     AAsi    T    G        0      0        2 
  27 chr27_16021411     AKia    T    G        0      0        2 
  27 chr27_16021411     AOna    T    G        0      0        2 
  27 chr27_16021411     ASom    T    G        0      0        2 
  27 chr27_16021411     HCab    T    G        1      2        2 
  27 chr27_16021411     HPrz    T    G        1      2        2 
  27 chr27_16021411     ZBoe    T    G        0      0        2 
  27 chr27_16021411     ZGre    T    G        0      0        2 
  27 chr27_16021411     ZHar    T    G        0      0        2 
  27 chr27_16021411   Sample    T    G        0      0        2 
  27 chr27_16024702     AAsi    T    A      0.5      1        2 
  27 chr27_16024702     AKia    T    A        0      0        2 
  27 chr27_16024702     AOna    T    A        0      0        2 
  27 chr27_16024702     ASom    T    A        0      0        2 
  27 chr27_16024702     HCab    T    A        0      0        2 
  27 chr27_16024702     HPrz    T    A        0      0        2 
  27 chr27_16024702     ZBoe    T    A        0      0        2 
  27 chr27_16024702     ZGre    T    A        0      0        2 
  27 chr27_16024702     ZHar    T    A        0      0        2 
  27 chr27_16024702   Sample    T    A        1      2        2 
  27 chr27_16029996     AAsi    A    C        0      0        2 
  27 chr27_16029996     AKia    A    C        0      0        2 
  27 chr27_16029996     AOna    A    C        0      0        2 
  27 chr27_16029996     ASom    A    C        0      0        2 
  27 chr27_16029996     HCab    A    C        1      2        2 
  27 chr27_16029996     HPrz    A    C        1      2        2 
  27 chr27_16029996     ZBoe    A    C        0      0        2 
  27 chr27_16029996     ZGre    A    C        0      0        2 
  27 chr27_16029996     ZHar    A    C        0      0        2 
  27 chr27_16029996   Sample    A    C        0      0        2 
  27 chr27_16046990     AAsi    C    T        0      0        2 
  27 chr27_16046990     AKia    C    T        0      0        2 
  27 chr27_16046990     AOna    C    T        0      0        2 
  27 chr27_16046990     ASom    C    T        1      2        2 
  27 chr27_16046990     HCab    C    T        0      0        2 
  27 chr27_16046990     HPrz    C    T        0      0        2 
  27 chr27_16046990     ZBoe    C    T        0      0        2 
  27 chr27_16046990     ZGre    C    T        0      0        2 
  27 chr27_16046990     ZHar    C    T        0      0        2 
  27 chr27_16046990   Sample    C    T        0      0        2 
  27 chr27_16048064     AAsi    C    A        0      0        2 
  27 chr27_16048064     AKia    C    A        0      0        2 
  27 chr27_16048064     AOna    C    A        0      0        2 
  27 chr27_16048064     ASom    C    A        0      0        2 
  27 chr27_16048064     HCab    C    A        0      0        2 
  27 chr27_16048064     HPrz    C    A        0      0        2 
  27 chr27_16048064     ZBoe    C    A        0      0        2 
  27 chr27_16048064     ZGre    C    A        0      0        2 
  27 chr27_16048064     ZHar    C    A        1      2        2 
  27 chr27_16048064   Sample    C    A        0      0        2 
  27 chr27_16054878     AAsi    T    C        0      0        2 
  27 chr27_16054878     AKia    T    C        0      0        2 
  27 chr27_16054878     AOna    T    C        0      0        2 
  27 chr27_16054878     ASom    T    C        0      0        2 
  27 chr27_16054878     HCab    T    C        0      0        2 
  27 chr27_16054878     HPrz    T    C        0      0        2 
  27 chr27_16054878     ZBoe    T    C      0.5      1        2 
  27 chr27_16054878     ZGre    T    C        0      0        2 
  27 chr27_16054878     ZHar    T    C        0      0        2 
  27 chr27_16054878   Sample    T    C        0      0        2 
  27 chr27_16055911     AAsi    C    T        0      0        2 
  27 chr27_16055911     AKia    C    T        0      0        2 
  27 chr27_16055911     AOna    C    T        0      0        2 
  27 chr27_16055911     ASom    C    T        0      0        2 
  27 chr27_16055911     HCab    C    T        1      2        2 
  27 chr27_16055911     HPrz    C    T        1      2        2 
  27 chr27_16055911     ZBoe    C    T        0      0        2 
  27 chr27_16055911     ZGre    C    T        0      0        2 
  27 chr27_16055911     ZHar    C    T        0      0        2 
  27 chr27_16055911   Sample    C    T        0      0        2 
  27 chr27_16055938     AAsi    T    C        0      0        2 
  27 chr27_16055938     AKia    T    C        0      0        2 
  27 chr27_16055938     AOna    T    C        0      0        2 
  27 chr27_16055938     ASom    T    C        0      0        2 
  27 chr27_16055938     HCab    T    C        1      2        2 
  27 chr27_16055938     HPrz    T    C        1      2        2 
  27 chr27_16055938     ZBoe    T    C        0      0        2 
  27 chr27_16055938     ZGre    T    C        0      0        2 
  27 chr27_16055938     ZHar    T    C        0      0        2 
  27 chr27_16055938   Sample    T    C        0      0        2 
  27 chr27_16059939     AAsi    C    T        0      0        2 
  27 chr27_16059939     AKia    C    T        0      0        2 
  27 chr27_16059939     AOna    C    T        0      0        2 
  27 chr27_16059939     ASom    C    T        0      0        2 
  27 chr27_16059939     HCab    C    T        0      0        2 
  27 chr27_16059939     HPrz    C    T        0      0        2 
  27 chr27_16059939     ZBoe    C    T        0      0        2 
  27 chr27_16059939     ZGre    C    T        0      0        2 
  27 chr27_16059939     ZHar    C    T      0.5      1        2 
  27 chr27_16059939   Sample    C    T        0      0        2 
  27 chr27_16061502     AAsi    C    T        0      0        2 
  27 chr27_16061502     AKia    C    T        0      0        2 
  27 chr27_16061502     AOna    C    T        0      0        2 
  27 chr27_16061502     ASom    C    T        0      0        2 
  27 chr27_16061502     HCab    C    T        0      0        2 
  27 chr27_16061502     HPrz    C    T        0      0        2 
  27 chr27_16061502     ZBoe    C    T      0.5      1        2 
  27 chr27_16061502     ZGre    C    T        0      0        2 
  27 chr27_16061502     ZHar    C    T        0      0        2 
  27 chr27_16061502   Sample    C    T        0      0        2 
  27 chr27_16063977     AAsi    A    G        0      0        2 
  27 chr27_16063977     AKia    A    G        0      0        2 
  27 chr27_16063977     AOna    A    G        0      0        2 
  27 chr27_16063977     ASom    A    G        0      0        2 
  27 chr27_16063977     HCab    A    G        1      2        2 
  27 chr27_16063977     HPrz    A    G        1      2        2 
  27 chr27_16063977     ZBoe    A    G        0      0        2 
  27 chr27_16063977     ZGre    A    G        0      0        2 
  27 chr27_16063977     ZHar    A    G        0      0        2 
  27 chr27_16063977   Sample    A    G        0      0        2 
  27 chr27_16069152     AAsi    T    C        0      0        2 
  27 chr27_16069152     AKia    T    C        1      2        2 
  27 chr27_16069152     AOna    T    C        0      0        2 
  27 chr27_16069152     ASom    T    C        0      0        2 
  27 chr27_16069152     HCab    T    C        0      0        2 
  27 chr27_16069152     HPrz    T    C        0      0        2 
  27 chr27_16069152     ZBoe    T    C        0      0        2 
  27 chr27_16069152     ZGre    T    C        0      0        2 
  27 chr27_16069152     ZHar    T    C        0      0        2 
  27 chr27_16069152   Sample    T    C        0      0        2 
  27 chr27_16070086     AAsi    C    T        0      0        2 
  27 chr27_16070086     AKia    C    T        0      0        2 
  27 chr27_16070086     AOna    C    T        0      0        2 
  27 chr27_16070086     ASom    C    T        0      0        2 
  27 chr27_16070086     HCab    C    T        0      0        2 
  27 chr27_16070086     HPrz    C    T        0      0        2 
  27 chr27_16070086     ZBoe    C    T      0.5      1        2 
  27 chr27_16070086     ZGre    C    T        0      0        2 
  27 chr27_16070086     ZHar    C    T        0      0        2 
  27 chr27_16070086   Sample    C    T        0      0        2 
  27 chr27_16074414     AAsi    A    G        0      0        2 
  27 chr27_16074414     AKia    A    G        0      0        2 
  27 chr27_16074414     AOna    A    G        0      0        2 
  27 chr27_16074414     ASom    A    G        0      0        2 
  27 chr27_16074414     HCab    A    G        0      0        2 
  27 chr27_16074414     HPrz    A    G        0      0        2 
  27 chr27_16074414     ZBoe    A    G      0.5      1        2 
  27 chr27_16074414     ZGre    A    G      0.5      1        2 
  27 chr27_16074414     ZHar    A    G        0      0        2 
  27 chr27_16074414   Sample    A    G        0      0        2 
  27 chr27_16075149     AAsi    G    T        0      0        2 
  27 chr27_16075149     AKia    G    T        0      0        2 
  27 chr27_16075149     AOna    G    T        0      0        2 
  27 chr27_16075149     ASom    G    T        0      0        2 
  27 chr27_16075149     HCab    G    T        0      0        2 
  27 chr27_16075149     HPrz    G    T        0      0        2 
  27 chr27_16075149     ZBoe    G    T      0.5      1        2 
  27 chr27_16075149     ZGre    G    T        0      0        2 
  27 chr27_16075149     ZHar    G    T        0      0        2 
  27 chr27_16075149   Sample    G    T        0      0        2 
  27 chr27_16076713     AAsi    G    A        0      0        2 
  27 chr27_16076713     AKia    G    A        0      0        2 
  27 chr27_16076713     AOna    G    A        0      0        2 
  27 chr27_16076713     ASom    G    A        0      0        2 
  27 chr27_16076713     HCab    G    A        1      2        2 
  27 chr27_16076713     HPrz    G    A        1      2        2 
  27 chr27_16076713     ZBoe    G    A        0      0        2 
  27 chr27_16076713     ZGre    G    A        0      0        2 
  27 chr27_16076713     ZHar    G    A        0      0        2 
  27 chr27_16076713   Sample    G    A        0      0        2 
  27 chr27_16081064     AAsi    T    C        0      0        2 
  27 chr27_16081064     AKia    T    C        0      0        2 
  27 chr27_16081064     AOna    T    C        0      0        2 
  27 chr27_16081064     ASom    T    C        0      0        2 
  27 chr27_16081064     HCab    T    C        1      2        2 
  27 chr27_16081064     HPrz    T    C        1      2        2 
  27 chr27_16081064     ZBoe    T    C        0      0        2 
  27 chr27_16081064     ZGre    T    C        0      0        2 
  27 chr27_16081064     ZHar    T    C        0      0        2 
  27 chr27_16081064   Sample    T    C        0      0        2 
  27 chr27_16081113     AAsi    C    G        0      0        2 
  27 chr27_16081113     AKia    C    G        0      0        2 
  27 chr27_16081113     AOna    C    G        0      0        2 
  27 chr27_16081113     ASom    C    G        0      0        2 
  27 chr27_16081113     HCab    C    G        1      2        2 
  27 chr27_16081113     HPrz    C    G        1      2        2 
  27 chr27_16081113     ZBoe    C    G        0      0        2 
  27 chr27_16081113     ZGre    C    G        0      0        2 
  27 chr27_16081113     ZHar    C    G        0      0        2 
  27 chr27_16081113   Sample    C    G        0      0        2 
  27 chr27_16081490     AAsi    A    G        0      0        2 
  27 chr27_16081490     AKia    A    G        0      0        2 
  27 chr27_16081490     AOna    A    G      0.5      1        2 
  27 chr27_16081490     ASom    A    G        0      0        2 
  27 chr27_16081490     HCab    A    G        0      0        2 
  27 chr27_16081490     HPrz    A    G        0      0        2 
  27 chr27_16081490     ZBoe    A    G        0      0        2 
  27 chr27_16081490     ZGre    A    G        0      0        2 
  27 chr27_16081490     ZHar    A    G        0      0        2 
  27 chr27_16081490   Sample    A    G        0      0        2 
  27 chr27_16081809     AAsi    T    C        0      0        2 
  27 chr27_16081809     AKia    T    C        0      0        2 
  27 chr27_16081809     AOna    T    C        0      0        2 
  27 chr27_16081809     ASom    T    C        0      0        2 
  27 chr27_16081809     HCab    T    C        1      2        2 
  27 chr27_16081809     HPrz    T    C        1      2        2 
  27 chr27_16081809     ZBoe    T    C        0      0        2 
  27 chr27_16081809     ZGre    T    C        0      0        2 
  27 chr27_16081809     ZHar    T    C        0      0        2 
  27 chr27_16081809   Sample    T    C        0      0        2 
  27 chr27_16084495     AAsi    G    C        0      0        2 
  27 chr27_16084495     AKia    G    C        0      0        2 
  27 chr27_16084495     AOna    G    C        0      0        2 
  27 chr27_16084495     ASom    G    C        0      0        2 
  27 chr27_16084495     HCab    G    C        0      0        2 
  27 chr27_16084495     HPrz    G    C        0      0        2 
  27 chr27_16084495     ZBoe    G    C      0.5      1        2 
  27 chr27_16084495     ZGre    G    C        0      0        2 
  27 chr27_16084495     ZHar    G    C        0      0        2 
  27 chr27_16084495   Sample    G    C        0      0        2 
  27 chr27_16084519     AAsi    G    A        0      0        2 
  27 chr27_16084519     AKia    G    A        0      0        2 
  27 chr27_16084519     AOna    G    A        0      0        2 
  27 chr27_16084519     ASom    G    A        0      0        2 
  27 chr27_16084519     HCab    G    A        0      0        2 
  27 chr27_16084519     HPrz    G    A        0      0        2 
  27 chr27_16084519     ZBoe    G    A        0      0        2 
  27 chr27_16084519     ZGre    G    A        0      0        2 
  27 chr27_16084519     ZHar    G    A        1      2        2 
  27 chr27_16084519   Sample    G    A        0      0        2 
  27 chr27_16117970     AAsi    A    G        0      0        2 
  27 chr27_16117970     AKia    A    G        0      0        2 
  27 chr27_16117970     AOna    A    G        0      0        2 
  27 chr27_16117970     ASom    A    G        0      0        2 
  27 chr27_16117970     HCab    A    G        0      0        2 
  27 chr27_16117970     HPrz    A    G      0.5      1        2 
  27 chr27_16117970     ZBoe    A    G        0      0        2 
  27 chr27_16117970     ZGre    A    G        0      0        2 
  27 chr27_16117970     ZHar    A    G        0      0        2 
  27 chr27_16117970   Sample    A    G        0      0        2 
  27 chr27_16120228     AAsi    G    A        0      0        2 
  27 chr27_16120228     AKia    G    A        0      0        2 
  27 chr27_16120228     AOna    G    A        0      0        2 
  27 chr27_16120228     ASom    G    A        0      0        2 
  27 chr27_16120228     HCab    G    A        0      0        2 
  27 chr27_16120228     HPrz    G    A        0      0        2 
  27 chr27_16120228     ZBoe    G    A        0      0        2 
  27 chr27_16120228     ZGre    G    A        1      2        2 
  27 chr27_16120228     ZHar    G    A        1      2        2 
  27 chr27_16120228   Sample    G    A        0      0        2 
  27 chr27_16139567     AAsi    T    G        0      0        2 
  27 chr27_16139567     AKia    T    G        0      0        2 
  27 chr27_16139567     AOna    T    G        0      0        2 
  27 chr27_16139567     ASom    T    G        0      0        2 
  27 chr27_16139567     HCab    T    G        0      0        2 
  27 chr27_16139567     HPrz    T    G        0      0        2 
  27 chr27_16139567     ZBoe    T    G      0.5      1        2 
  27 chr27_16139567     ZGre    T    G        0      0        2 
  27 chr27_16139567     ZHar    T    G        0      0        2 
  27 chr27_16139567   Sample    T    G        0      0        2 
  27 chr27_16139822     AAsi    A    G      0.5      1        2 
  27 chr27_16139822     AKia    A    G        0      0        2 
  27 chr27_16139822     AOna    A    G        0      0        2 
  27 chr27_16139822     ASom    A    G        0      0        2 
  27 chr27_16139822     HCab    A    G        0      0        2 
  27 chr27_16139822     HPrz    A    G        0      0        2 
  27 chr27_16139822     ZBoe    A    G        0      0        2 
  27 chr27_16139822     ZGre    A    G        0      0        2 
  27 chr27_16139822     ZHar    A    G        0      0        2 
  27 chr27_16139822   Sample    A    G        0      0        2 
  27 chr27_16140804     AAsi    C    T        0      0        2 
  27 chr27_16140804     AKia    C    T        0      0        2 
  27 chr27_16140804     AOna    C    T        0      0        2 
  27 chr27_16140804     ASom    C    T        0      0        2 
  27 chr27_16140804     HCab    C    T        0      0        2 
  27 chr27_16140804     HPrz    C    T        0      0        2 
  27 chr27_16140804     ZBoe    C    T      0.5      1        2 
  27 chr27_16140804     ZGre    C    T        0      0        2 
  27 chr27_16140804     ZHar    C    T        0      0        2 
  27 chr27_16140804   Sample    C    T        0      0        2 
  27 chr27_16148550     AAsi    G    T        0      0        2 
  27 chr27_16148550     AKia    G    T        0      0        2 
  27 chr27_16148550     AOna    G    T        0      0        2 
  27 chr27_16148550     ASom    G    T        0      0        2 
  27 chr27_16148550     HCab    G    T        0      0        2 
  27 chr27_16148550     HPrz    G    T        0      0        2 
  27 chr27_16148550     ZBoe    G    T        0      0        2 
  27 chr27_16148550     ZGre    G    T        1      2        2 
  27 chr27_16148550     ZHar    G    T        0      0        2 
  27 chr27_16148550   Sample    G    T        0      0        2 
  27 chr27_16148764     AAsi    C    G        0      0        2 
  27 chr27_16148764     AKia    C    G        0      0        2 
  27 chr27_16148764     AOna    C    G        0      0        2 
  27 chr27_16148764     ASom    C    G        0      0        2 
  27 chr27_16148764     HCab    C    G        1      2        2 
  27 chr27_16148764     HPrz    C    G        1      2        2 
  27 chr27_16148764     ZBoe    C    G        0      0        2 
  27 chr27_16148764     ZGre    C    G        0      0        2 
  27 chr27_16148764     ZHar    C    G        0      0        2 
  27 chr27_16148764   Sample    C    G        0      0        2 
  27 chr27_16161664     AAsi    A    G        0      0        2 
  27 chr27_16161664     AKia    A    G        0      0        2 
  27 chr27_16161664     AOna    A    G        0      0        2 
  27 chr27_16161664     ASom    A    G        0      0        2 
  27 chr27_16161664     HCab    A    G        1      2        2 
  27 chr27_16161664     HPrz    A    G        1      2        2 
  27 chr27_16161664     ZBoe    A    G        0      0        2 
  27 chr27_16161664     ZGre    A    G        0      0        2 
  27 chr27_16161664     ZHar    A    G        0      0        2 
  27 chr27_16161664   Sample    A    G        0      0        2 
  27 chr27_16168054     AAsi    C    T        0      0        2 
  27 chr27_16168054     AKia    C    T        0      0        2 
  27 chr27_16168054     AOna    C    T        0      0        2 
  27 chr27_16168054     ASom    C    T        0      0        2 
  27 chr27_16168054     HCab    C    T        1      2        2 
  27 chr27_16168054     HPrz    C    T        1      2        2 
  27 chr27_16168054     ZBoe    C    T        0      0        2 
  27 chr27_16168054     ZGre    C    T        0      0        2 
  27 chr27_16168054     ZHar    C    T        0      0        2 
  27 chr27_16168054   Sample    C    T        0      0        2 
  27 chr27_16172076     AAsi    G    A        0      0        2 
  27 chr27_16172076     AKia    G    A        0      0        2 
  27 chr27_16172076     AOna    G    A        0      0        2 
  27 chr27_16172076     ASom    G    A        0      0        2 
  27 chr27_16172076     HCab    G    A        1      2        2 
  27 chr27_16172076     HPrz    G    A        1      2        2 
  27 chr27_16172076     ZBoe    G    A        0      0        2 
  27 chr27_16172076     ZGre    G    A        0      0        2 
  27 chr27_16172076     ZHar    G    A        0      0        2 
  27 chr27_16172076   Sample    G    A        0      0        2 
  27 chr27_16182397     AAsi    C    T        0      0        2 
  27 chr27_16182397     AKia    C    T        0      0        2 
  27 chr27_16182397     AOna    C    T        1      2        2 
  27 chr27_16182397     ASom    C    T        0      0        2 
  27 chr27_16182397     HCab    C    T        0      0        2 
  27 chr27_16182397     HPrz    C    T        0      0        2 
  27 chr27_16182397     ZBoe    C    T        0      0        2 
  27 chr27_16182397     ZGre    C    T        0      0        2 
  27 chr27_16182397     ZHar    C    T        0      0        2 
  27 chr27_16182397   Sample    C    T        0      0        2 
  27 chr27_16192119     AAsi    A    G      0.5      1        2 
  27 chr27_16192119     AKia    A    G        0      0        2 
  27 chr27_16192119     AOna    A    G        1      2        2 
  27 chr27_16192119     ASom    A    G        0      0        2 
  27 chr27_16192119     HCab    A    G        0      0        2 
  27 chr27_16192119     HPrz    A    G        0      0        2 
  27 chr27_16192119     ZBoe    A    G        0      0        2 
  27 chr27_16192119     ZGre    A    G        0      0        2 
  27 chr27_16192119     ZHar    A    G        0      0        2 
  27 chr27_16192119   Sample    A    G        0      0        2 
  27 chr27_16200426     AAsi    G    A        0      0        2 
  27 chr27_16200426     AKia    G    A        1      2        2 
  27 chr27_16200426     AOna    G    A        0      0        2 
  27 chr27_16200426     ASom    G    A        0      0        2 
  27 chr27_16200426     HCab    G    A        0      0        2 
  27 chr27_16200426     HPrz    G    A        0      0        2 
  27 chr27_16200426     ZBoe    G    A        0      0        2 
  27 chr27_16200426     ZGre    G    A        0      0        2 
  27 chr27_16200426     ZHar    G    A        0      0        2 
  27 chr27_16200426   Sample    G    A        0      0        2 
  27 chr27_16210585     AAsi    T    G        0      0        2 
  27 chr27_16210585     AKia    T    G        0      0        2 
  27 chr27_16210585     AOna    T    G        0      0        2 
  27 chr27_16210585     ASom    T    G        0      0        2 
  27 chr27_16210585     HCab    T    G        1      2        2 
  27 chr27_16210585     HPrz    T    G        1      2        2 
  27 chr27_16210585     ZBoe    T    G        0      0        2 
  27 chr27_16210585     ZGre    T    G        0      0        2 
  27 chr27_16210585     ZHar    T    G        0      0        2 
  27 chr27_16210585   Sample    T    G        0      0        2 
  27 chr27_16220221     AAsi    T    C        1      2        2 
  27 chr27_16220221     AKia    T    C        0      0        2 
  27 chr27_16220221     AOna    T    C        0      0        2 
  27 chr27_16220221     ASom    T    C      0.5      1        2 
  27 chr27_16220221     HCab    T    C        0      0        2 
  27 chr27_16220221     HPrz    T    C        0      0        2 
  27 chr27_16220221     ZBoe    T    C        0      0        2 
  27 chr27_16220221     ZGre    T    C        0      0        2 
  27 chr27_16220221     ZHar    T    C        0      0        2 
  27 chr27_16220221   Sample    T    C        1      2        2 
  27 chr27_16224868     AAsi    A    T        0      0        2 
  27 chr27_16224868     AKia    A    T        0      0        2 
  27 chr27_16224868     AOna    A    T        0      0        2 
  27 chr27_16224868     ASom    A    T        0      0        2 
  27 chr27_16224868     HCab    A    T        1      2        2 
  27 chr27_16224868     HPrz    A    T        1      2        2 
  27 chr27_16224868     ZBoe    A    T        0      0        2 
  27 chr27_16224868     ZGre    A    T        0      0        2 
  27 chr27_16224868     ZHar    A    T        0      0        2 
  27 chr27_16224868   Sample    A    T        0      0        2 
  27 chr27_16228587     AAsi    T    G        0      0        2 
  27 chr27_16228587     AKia    T    G        1      2        2 
  27 chr27_16228587     AOna    T    G        0      0        2 
  27 chr27_16228587     ASom    T    G        0      0        2 
  27 chr27_16228587     HCab    T    G        0      0        2 
  27 chr27_16228587     HPrz    T    G        0      0        2 
  27 chr27_16228587     ZBoe    T    G        0      0        2 
  27 chr27_16228587     ZGre    T    G        0      0        2 
  27 chr27_16228587     ZHar    T    G        0      0        2 
  27 chr27_16228587   Sample    T    G        0      0        2 
  27 chr27_16230993     AAsi    G    A        0      0        2 
  27 chr27_16230993     AKia    G    A        0      0        2 
  27 chr27_16230993     AOna    G    A        0      0        2 
  27 chr27_16230993     ASom    G    A        0      0        2 
  27 chr27_16230993     HCab    G    A        1      2        2 
  27 chr27_16230993     HPrz    G    A        1      2        2 
  27 chr27_16230993     ZBoe    G    A        0      0        2 
  27 chr27_16230993     ZGre    G    A        0      0        2 
  27 chr27_16230993     ZHar    G    A        0      0        2 
  27 chr27_16230993   Sample    G    A        0      0        2 
  27 chr27_16232699     AAsi    A    G        0      0        2 
  27 chr27_16232699     AKia    A    G        0      0        2 
  27 chr27_16232699     AOna    A    G        0      0        2 
  27 chr27_16232699     ASom    A    G        0      0        2 
  27 chr27_16232699     HCab    A    G      0.5      1        2 
  27 chr27_16232699     HPrz    A    G        0      0        2 
  27 chr27_16232699     ZBoe    A    G        0      0        2 
  27 chr27_16232699     ZGre    A    G        0      0        2 
  27 chr27_16232699     ZHar    A    G        0      0        2 
  27 chr27_16232699   Sample    A    G        0      0        2 
  27 chr27_16236327     AAsi    C    G        0      0        2 
  27 chr27_16236327     AKia    C    G        0      0        2 
  27 chr27_16236327     AOna    C    G        0      0        2 
  27 chr27_16236327     ASom    C    G        0      0        2 
  27 chr27_16236327     HCab    C    G        1      2        2 
  27 chr27_16236327     HPrz    C    G        1      2        2 
  27 chr27_16236327     ZBoe    C    G        0      0        2 
  27 chr27_16236327     ZGre    C    G        0      0        2 
  27 chr27_16236327     ZHar    C    G        0      0        2 
  27 chr27_16236327   Sample    C    G        0      0        2 
  27 chr27_16236556     AAsi    G    A        0      0        2 
  27 chr27_16236556     AKia    G    A        0      0        2 
  27 chr27_16236556     AOna    G    A        0      0        2 
  27 chr27_16236556     ASom    G    A        0      0        2 
  27 chr27_16236556     HCab    G    A        0      0        2 
  27 chr27_16236556     HPrz    G    A        0      0        2 
  27 chr27_16236556     ZBoe    G    A      0.5      1        2 
  27 chr27_16236556     ZGre    G    A        0      0        2 
  27 chr27_16236556     ZHar    G    A        0      0        2 
  27 chr27_16236556   Sample    G    A        0      0        2 
  27 chr27_16249695     AAsi    C    T        1      2        2 
  27 chr27_16249695     AKia    C    T        0      0        2 
  27 chr27_16249695     AOna    C    T        0      0        2 
  27 chr27_16249695     ASom    C    T      0.5      1        2 
  27 chr27_16249695     HCab    C    T        0      0        2 
  27 chr27_16249695     HPrz    C    T        0      0        2 
  27 chr27_16249695     ZBoe    C    T        0      0        2 
  27 chr27_16249695     ZGre    C    T        0      0        2 
  27 chr27_16249695     ZHar    C    T        0      0        2 
  27 chr27_16249695   Sample    C    T        1      2        2 
  27 chr27_16250794     AAsi    T    G        0      0        2 
  27 chr27_16250794     AKia    T    G        0      0        2 
  27 chr27_16250794     AOna    T    G        0      0        2 
  27 chr27_16250794     ASom    T    G        0      0        2 
  27 chr27_16250794     HCab    T    G        1      2        2 
  27 chr27_16250794     HPrz    T    G        1      2        2 
  27 chr27_16250794     ZBoe    T    G        0      0        2 
  27 chr27_16250794     ZGre    T    G        0      0        2 
  27 chr27_16250794     ZHar    T    G        0      0        2 
  27 chr27_16250794   Sample    T    G        0      0        2 
  27 chr27_16265701     AAsi    G    C        0      0        2 
  27 chr27_16265701     AKia    G    C        0      0        2 
  27 chr27_16265701     AOna    G    C      0.5      1        2 
  27 chr27_16265701     ASom    G    C        0      0        2 
  27 chr27_16265701     HCab    G    C        0      0        2 
  27 chr27_16265701     HPrz    G    C        0      0        2 
  27 chr27_16265701     ZBoe    G    C        0      0        2 
  27 chr27_16265701     ZGre    G    C        0      0        2 
  27 chr27_16265701     ZHar    G    C        0      0        2 
  27 chr27_16265701   Sample    G    C        0      0        2 
  27 chr27_16273315     AAsi    T    C        0      0        2 
  27 chr27_16273315     AKia    T    C        0      0        2 
  27 chr27_16273315     AOna    T    C        0      0        2 
  27 chr27_16273315     ASom    T    C        0      0        2 
  27 chr27_16273315     HCab    T    C        1      2        2 
  27 chr27_16273315     HPrz    T    C        1      2        2 
  27 chr27_16273315     ZBoe    T    C        0      0        2 
  27 chr27_16273315     ZGre    T    C        0      0        2 
  27 chr27_16273315     ZHar    T    C        0      0        2 
  27 chr27_16273315   Sample    T    C        0      0        2 
  27 chr27_16279583     AAsi    A    C        0      0        2 
  27 chr27_16279583     AKia    A    C        1      2        2 
  27 chr27_16279583     AOna    A    C        1      2        2 
  27 chr27_16279583     ASom    A    C        0      0        2 
  27 chr27_16279583     HCab    A    C        0      0        2 
  27 chr27_16279583     HPrz    A    C        0      0        2 
  27 chr27_16279583     ZBoe    A    C        0      0        2 
  27 chr27_16279583     ZGre    A    C        0      0        2 
  27 chr27_16279583     ZHar    A    C        0      0        2 
  27 chr27_16279583   Sample    A    C        0      0        2 
  27 chr27_16286220     AAsi    A    G        0      0        2 
  27 chr27_16286220     AKia    A    G        0      0        2 
  27 chr27_16286220     AOna    A    G      0.5      1        2 
  27 chr27_16286220     ASom    A    G        0      0        2 
  27 chr27_16286220     HCab    A    G        0      0        2 
  27 chr27_16286220     HPrz    A    G        0      0        2 
  27 chr27_16286220     ZBoe    A    G        0      0        2 
  27 chr27_16286220     ZGre    A    G        0      0        2 
  27 chr27_16286220     ZHar    A    G        0      0        2 
  27 chr27_16286220   Sample    A    G        0      0        2 
  27 chr27_16299805     AAsi    A    G        0      0        2 
  27 chr27_16299805     AKia    A    G        0      0        2 
  27 chr27_16299805     AOna    A    G        0      0        2 
  27 chr27_16299805     ASom    A    G        0      0        2 
  27 chr27_16299805     HCab    A    G        0      0        2 
  27 chr27_16299805     HPrz    A    G        0      0        2 
  27 chr27_16299805     ZBoe    A    G      0.5      1        2 
  27 chr27_16299805     ZGre    A    G        0      0        2 
  27 chr27_16299805     ZHar    A    G        0      0        2 
  27 chr27_16299805   Sample    A    G        0      0        2 
  27 chr27_16301895     AAsi    A    G        0      0        2 
  27 chr27_16301895     AKia    A    G        0      0        2 
  27 chr27_16301895     AOna    A    G        0      0        2 
  27 chr27_16301895     ASom    A    G        0      0        2 
  27 chr27_16301895     HCab    A    G        0      0        2 
  27 chr27_16301895     HPrz    A    G        0      0        2 
  27 chr27_16301895     ZBoe    A    G      0.5      1        2 
  27 chr27_16301895     ZGre    A    G        0      0        2 
  27 chr27_16301895     ZHar    A    G        0      0        2 
  27 chr27_16301895   Sample    A    G        0      0        2 
  27 chr27_16302359     AAsi    C    T        0      0        2 
  27 chr27_16302359     AKia    C    T        0      0        2 
  27 chr27_16302359     AOna    C    T        0      0        2 
  27 chr27_16302359     ASom    C    T        0      0        2 
  27 chr27_16302359     HCab    C    T        0      0        2 
  27 chr27_16302359     HPrz    C    T        0      0        2 
  27 chr27_16302359     ZBoe    C    T        0      0        2 
  27 chr27_16302359     ZGre    C    T        1      2        2 
  27 chr27_16302359     ZHar    C    T        0      0        2 
  27 chr27_16302359   Sample    C    T        0      0        2 
  27 chr27_16304194     AAsi    T    C        0      0        2 
  27 chr27_16304194     AKia    T    C        0      0        2 
  27 chr27_16304194     AOna    T    C        0      0        2 
  27 chr27_16304194     ASom    T    C        0      0        2 
  27 chr27_16304194     HCab    T    C        1      2        2 
  27 chr27_16304194     HPrz    T    C        0      0        2 
  27 chr27_16304194     ZBoe    T    C        0      0        2 
  27 chr27_16304194     ZGre    T    C        0      0        2 
  27 chr27_16304194     ZHar    T    C        0      0        2 
  27 chr27_16304194   Sample    T    C        0      0        2 
  27 chr27_16304895     AAsi    T    G        0      0        2 
  27 chr27_16304895     AKia    T    G        0      0        2 
  27 chr27_16304895     AOna    T    G        0      0        2 
  27 chr27_16304895     ASom    T    G        0      0        2 
  27 chr27_16304895     HCab    T    G        0      0        2 
  27 chr27_16304895     HPrz    T    G        1      2        2 
  27 chr27_16304895     ZBoe    T    G        0      0        2 
  27 chr27_16304895     ZGre    T    G        0      0        2 
  27 chr27_16304895     ZHar    T    G        0      0        2 
  27 chr27_16304895   Sample    T    G        0      0        2 
  27 chr27_16320348     AAsi    C    G        0      0        2 
  27 chr27_16320348     AKia    C    G        0      0        2 
  27 chr27_16320348     AOna    C    G        0      0        2 
  27 chr27_16320348     ASom    C    G        0      0        2 
  27 chr27_16320348     HCab    C    G        0      0        2 
  27 chr27_16320348     HPrz    C    G        0      0        2 
  27 chr27_16320348     ZBoe    C    G        0      0        2 
  27 chr27_16320348     ZGre    C    G      0.5      1        2 
  27 chr27_16320348     ZHar    C    G        0      0        2 
  27 chr27_16320348   Sample    C    G        0      0        2 
  27 chr27_16321109     AAsi    C    T      0.5      1        2 
  27 chr27_16321109     AKia    C    T        0      0        2 
  27 chr27_16321109     AOna    C    T        0      0        2 
  27 chr27_16321109     ASom    C    T        0      0        2 
  27 chr27_16321109     HCab    C    T        0      0        2 
  27 chr27_16321109     HPrz    C    T        0      0        2 
  27 chr27_16321109     ZBoe    C    T        0      0        2 
  27 chr27_16321109     ZGre    C    T        0      0        2 
  27 chr27_16321109     ZHar    C    T        0      0        2 
  27 chr27_16321109   Sample    C    T        0      0        2 
  27 chr27_16321172     AAsi    T    C        0      0        2 
  27 chr27_16321172     AKia    T    C        0      0        2 
  27 chr27_16321172     AOna    T    C        0      0        2 
  27 chr27_16321172     ASom    T    C        0      0        2 
  27 chr27_16321172     HCab    T    C        1      2        2 
  27 chr27_16321172     HPrz    T    C        1      2        2 
  27 chr27_16321172     ZBoe    T    C        0      0        2 
  27 chr27_16321172     ZGre    T    C        0      0        2 
  27 chr27_16321172     ZHar    T    C        0      0        2 
  27 chr27_16321172   Sample    T    C        0      0        2 
  27 chr27_16326231     AAsi    C    A        0      0        2 
  27 chr27_16326231     AKia    C    A        0      0        2 
  27 chr27_16326231     AOna    C    A        0      0        2 
  27 chr27_16326231     ASom    C    A        0      0        2 
  27 chr27_16326231     HCab    C    A        0      0        2 
  27 chr27_16326231     HPrz    C    A        0      0        2 
  27 chr27_16326231     ZBoe    C    A      0.5      1        2 
  27 chr27_16326231     ZGre    C    A        0      0        2 
  27 chr27_16326231     ZHar    C    A        0      0        2 
  27 chr27_16326231   Sample    C    A        0      0        2 
  27 chr27_16328887     AAsi    A    T        0      0        2 
  27 chr27_16328887     AKia    A    T        0      0        2 
  27 chr27_16328887     AOna    A    T        1      2        2 
  27 chr27_16328887     ASom    A    T        0      0        2 
  27 chr27_16328887     HCab    A    T        0      0        2 
  27 chr27_16328887     HPrz    A    T        0      0        2 
  27 chr27_16328887     ZBoe    A    T        0      0        2 
  27 chr27_16328887     ZGre    A    T        0      0        2 
  27 chr27_16328887     ZHar    A    T        0      0        2 
  27 chr27_16328887   Sample    A    T        0      0        2 
  27 chr27_16394294     AAsi    C    T        0      0        2 
  27 chr27_16394294     AKia    C    T        0      0        2 
  27 chr27_16394294     AOna    C    T        1      2        2 
  27 chr27_16394294     ASom    C    T        0      0        2 
  27 chr27_16394294     HCab    C    T        1      2        2 
  27 chr27_16394294     HPrz    C    T        1      2        2 
  27 chr27_16394294     ZBoe    C    T        0      0        2 
  27 chr27_16394294     ZGre    C    T        0      0        2 
  27 chr27_16394294     ZHar    C    T        0      0        2 
  27 chr27_16394294   Sample    C    T        0      0        2 
  27 chr27_16396625     AAsi    C    T        0      0        2 
  27 chr27_16396625     AKia    C    T        0      0        2 
  27 chr27_16396625     AOna    C    T        0      0        2 
  27 chr27_16396625     ASom    C    T        0      0        2 
  27 chr27_16396625     HCab    C    T      0.5      1        2 
  27 chr27_16396625     HPrz    C    T        1      2        2 
  27 chr27_16396625     ZBoe    C    T        0      0        2 
  27 chr27_16396625     ZGre    C    T        0      0        2 
  27 chr27_16396625     ZHar    C    T        0      0        2 
  27 chr27_16396625   Sample    C    T        0      0        2 
  27 chr27_16404082     AAsi    C    A        0      0        2 
  27 chr27_16404082     AKia    C    A        0      0        2 
  27 chr27_16404082     AOna    C    A        0      0        2 
  27 chr27_16404082     ASom    C    A        0      0        2 
  27 chr27_16404082     HCab    C    A        0      0        2 
  27 chr27_16404082     HPrz    C    A        0      0        2 
  27 chr27_16404082     ZBoe    C    A        0      0        2 
  27 chr27_16404082     ZGre    C    A        0      0        2 
  27 chr27_16404082     ZHar    C    A      0.5      1        2 
  27 chr27_16404082   Sample    C    A        0      0        2 
  27 chr27_16409021     AAsi    G    A        0      0        2 
  27 chr27_16409021     AKia    G    A        0      0        2 
  27 chr27_16409021     AOna    G    A        0      0        2 
  27 chr27_16409021     ASom    G    A        0      0        2 
  27 chr27_16409021     HCab    G    A      0.5      1        2 
  27 chr27_16409021     HPrz    G    A        0      0        2 
  27 chr27_16409021     ZBoe    G    A        0      0        2 
  27 chr27_16409021     ZGre    G    A        0      0        2 
  27 chr27_16409021     ZHar    G    A        0      0        2 
  27 chr27_16409021   Sample    G    A        0      0        2 
  27 chr27_16417184     AAsi    G    T        0      0        2 
  27 chr27_16417184     AKia    G    T        0      0        2 
  27 chr27_16417184     AOna    G    T        0      0        2 
  27 chr27_16417184     ASom    G    T        0      0        2 
  27 chr27_16417184     HCab    G    T        0      0        2 
  27 chr27_16417184     HPrz    G    T        0      0        2 
  27 chr27_16417184     ZBoe    G    T      0.5      1        2 
  27 chr27_16417184     ZGre    G    T        1      2        2 
  27 chr27_16417184     ZHar    G    T        1      2        2 
  27 chr27_16417184   Sample    G    T        0      0        2 
  27 chr27_16419505     AAsi    C    A        0      0        2 
  27 chr27_16419505     AKia    C    A        0      0        2 
  27 chr27_16419505     AOna    C    A        0      0        2 
  27 chr27_16419505     ASom    C    A        0      0        2 
  27 chr27_16419505     HCab    C    A        1      2        2 
  27 chr27_16419505     HPrz    C    A      0.5      1        2 
  27 chr27_16419505     ZBoe    C    A        0      0        2 
  27 chr27_16419505     ZGre    C    A        0      0        2 
  27 chr27_16419505     ZHar    C    A        0      0        2 
  27 chr27_16419505   Sample    C    A        0      0        2 
  27 chr27_16419959     AAsi    A    G        0      0        2 
  27 chr27_16419959     AKia    A    G      0.5      1        2 
  27 chr27_16419959     AOna    A    G        0      0        2 
  27 chr27_16419959     ASom    A    G        0      0        2 
  27 chr27_16419959     HCab    A    G        0      0        2 
  27 chr27_16419959     HPrz    A    G        0      0        2 
  27 chr27_16419959     ZBoe    A    G        0      0        2 
  27 chr27_16419959     ZGre    A    G        0      0        2 
  27 chr27_16419959     ZHar    A    G        0      0        2 
  27 chr27_16419959   Sample    A    G        0      0        2 
  27 chr27_16425117     AAsi    C    T        0      0        2 
  27 chr27_16425117     AKia    C    T        0      0        2 
  27 chr27_16425117     AOna    C    T      0.5      1        2 
  27 chr27_16425117     ASom    C    T        0      0        2 
  27 chr27_16425117     HCab    C    T        0      0        2 
  27 chr27_16425117     HPrz    C    T        0      0        2 
  27 chr27_16425117     ZBoe    C    T        0      0        2 
  27 chr27_16425117     ZGre    C    T        0      0        2 
  27 chr27_16425117     ZHar    C    T        0      0        2 
  27 chr27_16425117   Sample    C    T        0      0        2 
  27 chr27_16430075     AAsi    G    A        0      0        2 
  27 chr27_16430075     AKia    G    A        0      0        2 
  27 chr27_16430075     AOna    G    A        0      0        2 
  27 chr27_16430075     ASom    G    A        0      0        2 
  27 chr27_16430075     HCab    G    A        1      2        2 
  27 chr27_16430075     HPrz    G    A        1      2        2 
  27 chr27_16430075     ZBoe    G    A        0      0        2 
  27 chr27_16430075     ZGre    G    A        0      0        2 
  27 chr27_16430075     ZHar    G    A        0      0        2 
  27 chr27_16430075   Sample    G    A        0      0        2 
  27 chr27_16435247     AAsi    T    C        1      2        2 
  27 chr27_16435247     AKia    T    C        0      0        2 
  27 chr27_16435247     AOna    T    C        0      0        2 
  27 chr27_16435247     ASom    T    C      0.5      1        2 
  27 chr27_16435247     HCab    T    C        0      0        2 
  27 chr27_16435247     HPrz    T    C        0      0        2 
  27 chr27_16435247     ZBoe    T    C        0      0        2 
  27 chr27_16435247     ZGre    T    C        0      0        2 
  27 chr27_16435247     ZHar    T    C        0      0        2 
  27 chr27_16435247   Sample    T    C        1      2        2 
  27 chr27_16436953     AAsi    A    C        0      0        2 
  27 chr27_16436953     AKia    A    C        0      0        2 
  27 chr27_16436953     AOna    A    C        0      0        2 
  27 chr27_16436953     ASom    A    C        0      0        2 
  27 chr27_16436953     HCab    A    C        1      2        2 
  27 chr27_16436953     HPrz    A    C        1      2        2 
  27 chr27_16436953     ZBoe    A    C        0      0        2 
  27 chr27_16436953     ZGre    A    C        0      0        2 
  27 chr27_16436953     ZHar    A    C        0      0        2 
  27 chr27_16436953   Sample    A    C        0      0        2 
  27 chr27_16447090     AAsi    C    A        0      0        2 
  27 chr27_16447090     AKia    C    A        0      0        2 
  27 chr27_16447090     AOna    C    A        0      0        2 
  27 chr27_16447090     ASom    C    A        0      0        2 
  27 chr27_16447090     HCab    C    A      0.5      1        2 
  27 chr27_16447090     HPrz    C    A        0      0        2 
  27 chr27_16447090     ZBoe    C    A        0      0        2 
  27 chr27_16447090     ZGre    C    A        0      0        2 
  27 chr27_16447090     ZHar    C    A        0      0        2 
  27 chr27_16447090   Sample    C    A        0      0        2 
  27 chr27_16448867     AAsi    T    A        1      2        2 
  27 chr27_16448867     AKia    T    A        0      0        2 
  27 chr27_16448867     AOna    T    A        0      0        2 
  27 chr27_16448867     ASom    T    A        1      2        2 
  27 chr27_16448867     HCab    T    A        0      0        2 
  27 chr27_16448867     HPrz    T    A        0      0        2 
  27 chr27_16448867     ZBoe    T    A        0      0        2 
  27 chr27_16448867     ZGre    T    A        0      0        2 
  27 chr27_16448867     ZHar    T    A        0      0        2 
  27 chr27_16448867   Sample    T    A        1      2        2 
  27 chr27_16449803     AAsi    T    C        0      0        2 
  27 chr27_16449803     AKia    T    C        0      0        2 
  27 chr27_16449803     AOna    T    C        0      0        2 
  27 chr27_16449803     ASom    T    C        0      0        2 
  27 chr27_16449803     HCab    T    C        0      0        2 
  27 chr27_16449803     HPrz    T    C        1      2        2 
  27 chr27_16449803     ZBoe    T    C        0      0        2 
  27 chr27_16449803     ZGre    T    C        0      0        2 
  27 chr27_16449803     ZHar    T    C        0      0        2 
  27 chr27_16449803   Sample    T    C        0      0        2 
  27 chr27_16454219     AAsi    T    A        0      0        2 
  27 chr27_16454219     AKia    T    A        0      0        2 
  27 chr27_16454219     AOna    T    A        0      0        2 
  27 chr27_16454219     ASom    T    A        0      0        2 
  27 chr27_16454219     HCab    T    A        1      2        2 
  27 chr27_16454219     HPrz    T    A        1      2        2 
  27 chr27_16454219     ZBoe    T    A        0      0        2 
  27 chr27_16454219     ZGre    T    A        0      0        2 
  27 chr27_16454219     ZHar    T    A        0      0        2 
  27 chr27_16454219   Sample    T    A        0      0        2 
  27 chr27_16454953     AAsi    G    T        0      0        2 
  27 chr27_16454953     AKia    G    T        0      0        2 
  27 chr27_16454953     AOna    G    T        0      0        2 
  27 chr27_16454953     ASom    G    T        0      0        2 
  27 chr27_16454953     HCab    G    T        0      0        2 
  27 chr27_16454953     HPrz    G    T        0      0        2 
  27 chr27_16454953     ZBoe    G    T        0      0        2 
  27 chr27_16454953     ZGre    G    T        0      0        2 
  27 chr27_16454953     ZHar    G    T        1      2        2 
  27 chr27_16454953   Sample    G    T        0      0        2 
  27 chr27_16458352     AAsi    G    A        0      0        2 
  27 chr27_16458352     AKia    G    A      0.5      1        2 
  27 chr27_16458352     AOna    G    A        1      2        2 
  27 chr27_16458352     ASom    G    A      0.5      1        2 
  27 chr27_16458352     HCab    G    A        0      0        2 
  27 chr27_16458352     HPrz    G    A        0      0        2 
  27 chr27_16458352     ZBoe    G    A        0      0        2 
  27 chr27_16458352     ZGre    G    A        0      0        2 
  27 chr27_16458352     ZHar    G    A        0      0        2 
  27 chr27_16458352   Sample    G    A        0      0        2 
  27 chr27_16464832     AAsi    G    A        0      0        2 
  27 chr27_16464832     AKia    G    A        0      0        2 
  27 chr27_16464832     AOna    G    A        0      0        2 
  27 chr27_16464832     ASom    G    A        0      0        2 
  27 chr27_16464832     HCab    G    A        0      0        2 
  27 chr27_16464832     HPrz    G    A        0      0        2 
  27 chr27_16464832     ZBoe    G    A        0      0        2 
  27 chr27_16464832     ZGre    G    A        0      0        2 
  27 chr27_16464832     ZHar    G    A      0.5      1        2 
  27 chr27_16464832   Sample    G    A        0      0        2 
  27 chr27_16465648     AAsi    C    T        0      0        2 
  27 chr27_16465648     AKia    C    T        0      0        2 
  27 chr27_16465648     AOna    C    T        0      0        2 
  27 chr27_16465648     ASom    C    T        0      0        2 
  27 chr27_16465648     HCab    C    T        1      2        2 
  27 chr27_16465648     HPrz    C    T        1      2        2 
  27 chr27_16465648     ZBoe    C    T        0      0        2 
  27 chr27_16465648     ZGre    C    T        0      0        2 
  27 chr27_16465648     ZHar    C    T        0      0        2 
  27 chr27_16465648   Sample    C    T        0      0        2 
  27 chr27_16471677     AAsi    T    C        0      0        2 
  27 chr27_16471677     AKia    T    C      0.5      1        2 
  27 chr27_16471677     AOna    T    C      0.5      1        2 
  27 chr27_16471677     ASom    T    C        0      0        2 
  27 chr27_16471677     HCab    T    C        0      0        2 
  27 chr27_16471677     HPrz    T    C        0      0        2 
  27 chr27_16471677     ZBoe    T    C        0      0        2 
  27 chr27_16471677     ZGre    T    C        0      0        2 
  27 chr27_16471677     ZHar    T    C        0      0        2 
  27 chr27_16471677   Sample    T    C        0      0        2 
  27 chr27_16476480     AAsi    T    C        0      0        2 
  27 chr27_16476480     AKia    T    C        0      0        2 
  27 chr27_16476480     AOna    T    C        0      0        2 
  27 chr27_16476480     ASom    T    C        0      0        2 
  27 chr27_16476480     HCab    T    C        0      0        2 
  27 chr27_16476480     HPrz    T    C        0      0        2 
  27 chr27_16476480     ZBoe    T    C      0.5      1        2 
  27 chr27_16476480     ZGre    T    C        0      0        2 
  27 chr27_16476480     ZHar    T    C        0      0        2 
  27 chr27_16476480   Sample    T    C        0      0        2 
  27 chr27_16477925     AAsi    A    G        0      0        2 
  27 chr27_16477925     AKia    A    G        0      0        2 
  27 chr27_16477925     AOna    A    G        0      0        2 
  27 chr27_16477925     ASom    A    G        0      0        2 
  27 chr27_16477925     HCab    A    G        1      2        2 
  27 chr27_16477925     HPrz    A    G        1      2        2 
  27 chr27_16477925     ZBoe    A    G        0      0        2 
  27 chr27_16477925     ZGre    A    G        0      0        2 
  27 chr27_16477925     ZHar    A    G        0      0        2 
  27 chr27_16477925   Sample    A    G        0      0        2 
  27 chr27_16478052     AAsi    G    T        0      0        2 
  27 chr27_16478052     AKia    G    T        0      0        2 
  27 chr27_16478052     AOna    G    T        0      0        2 
  27 chr27_16478052     ASom    G    T        0      0        2 
  27 chr27_16478052     HCab    G    T        0      0        2 
  27 chr27_16478052     HPrz    G    T        0      0        2 
  27 chr27_16478052     ZBoe    G    T      0.5      1        2 
  27 chr27_16478052     ZGre    G    T        0      0        2 
  27 chr27_16478052     ZHar    G    T        0      0        2 
  27 chr27_16478052   Sample    G    T        0      0        2 
  27 chr27_16478147     AAsi    C    T        0      0        2 
  27 chr27_16478147     AKia    C    T        0      0        2 
  27 chr27_16478147     AOna    C    T        0      0        2 
  27 chr27_16478147     ASom    C    T        0      0        2 
  27 chr27_16478147     HCab    C    T        1      2        2 
  27 chr27_16478147     HPrz    C    T        1      2        2 
  27 chr27_16478147     ZBoe    C    T        0      0        2 
  27 chr27_16478147     ZGre    C    T        0      0        2 
  27 chr27_16478147     ZHar    C    T        0      0        2 
  27 chr27_16478147   Sample    C    T        0      0        2 
  27 chr27_16478360     AAsi    C    G        0      0        2 
  27 chr27_16478360     AKia    C    G        0      0        2 
  27 chr27_16478360     AOna    C    G        0      0        2 
  27 chr27_16478360     ASom    C    G        0      0        2 
  27 chr27_16478360     HCab    C    G      0.5      1        2 
  27 chr27_16478360     HPrz    C    G        1      2        2 
  27 chr27_16478360     ZBoe    C    G        0      0        2 
  27 chr27_16478360     ZGre    C    G        0      0        2 
  27 chr27_16478360     ZHar    C    G        0      0        2 
  27 chr27_16478360   Sample    C    G        0      0        2 
  27 chr27_16486801     AAsi    T    C        0      0        2 
  27 chr27_16486801     AKia    T    C        0      0        2 
  27 chr27_16486801     AOna    T    C        0      0        2 
  27 chr27_16486801     ASom    T    C        0      0        2 
  27 chr27_16486801     HCab    T    C        1      2        2 
  27 chr27_16486801     HPrz    T    C        1      2        2 
  27 chr27_16486801     ZBoe    T    C        0      0        2 
  27 chr27_16486801     ZGre    T    C        0      0        2 
  27 chr27_16486801     ZHar    T    C        0      0        2 
  27 chr27_16486801   Sample    T    C        0      0        2 
  27 chr27_16501894     AAsi    C    T        0      0        2 
  27 chr27_16501894     AKia    C    T        0      0        2 
  27 chr27_16501894     AOna    C    T        0      0        2 
  27 chr27_16501894     ASom    C    T        0      0        2 
  27 chr27_16501894     HCab    C    T        1      2        2 
  27 chr27_16501894     HPrz    C    T        1      2        2 
  27 chr27_16501894     ZBoe    C    T        0      0        2 
  27 chr27_16501894     ZGre    C    T        0      0        2 
  27 chr27_16501894     ZHar    C    T        0      0        2 
  27 chr27_16501894   Sample    C    T        0      0        2 
  27 chr27_16503407     AAsi    C    T        0      0        2 
  27 chr27_16503407     AKia    C    T        0      0        2 
  27 chr27_16503407     AOna    C    T        0      0        2 
  27 chr27_16503407     ASom    C    T        0      0        2 
  27 chr27_16503407     HCab    C    T        1      2        2 
  27 chr27_16503407     HPrz    C    T      0.5      1        2 
  27 chr27_16503407     ZBoe    C    T        0      0        2 
  27 chr27_16503407     ZGre    C    T        0      0        2 
  27 chr27_16503407     ZHar    C    T        0      0        2 
  27 chr27_16503407   Sample    C    T        0      0        2 
  27 chr27_16509998     AAsi    C    T        0      0        2 
  27 chr27_16509998     AKia    C    T        0      0        2 
  27 chr27_16509998     AOna    C    T        0      0        2 
  27 chr27_16509998     ASom    C    T        0      0        2 
  27 chr27_16509998     HCab    C    T        0      0        2 
  27 chr27_16509998     HPrz    C    T        0      0        2 
  27 chr27_16509998     ZBoe    C    T      0.5      1        2 
  27 chr27_16509998     ZGre    C    T      0.5      1        2 
  27 chr27_16509998     ZHar    C    T        0      0        2 
  27 chr27_16509998   Sample    C    T        0      0        2 
  27 chr27_16516121     AAsi    T    G        0      0        2 
  27 chr27_16516121     AKia    T    G        0      0        2 
  27 chr27_16516121     AOna    T    G      0.5      1        2 
  27 chr27_16516121     ASom    T    G        0      0        2 
  27 chr27_16516121     HCab    T    G        0      0        2 
  27 chr27_16516121     HPrz    T    G        0      0        2 
  27 chr27_16516121     ZBoe    T    G        0      0        2 
  27 chr27_16516121     ZGre    T    G        0      0        2 
  27 chr27_16516121     ZHar    T    G        0      0        2 
  27 chr27_16516121   Sample    T    G        0      0        2 
  27 chr27_16521168     AAsi    C    T        0      0        2 
  27 chr27_16521168     AKia    C    T        0      0        2 
  27 chr27_16521168     AOna    C    T        0      0        2 
  27 chr27_16521168     ASom    C    T        0      0        2 
  27 chr27_16521168     HCab    C    T        0      0        2 
  27 chr27_16521168     HPrz    C    T        0      0        2 
  27 chr27_16521168     ZBoe    C    T        0      0        2 
  27 chr27_16521168     ZGre    C    T      0.5      1        2 
  27 chr27_16521168     ZHar    C    T        1      2        2 
  27 chr27_16521168   Sample    C    T        0      0        2 
  27 chr27_16535652     AAsi    A    G        0      0        2 
  27 chr27_16535652     AKia    A    G        0      0        2 
  27 chr27_16535652     AOna    A    G        0      0        2 
  27 chr27_16535652     ASom    A    G        0      0        2 
  27 chr27_16535652     HCab    A    G      0.5      1        2 
  27 chr27_16535652     HPrz    A    G      0.5      1        2 
  27 chr27_16535652     ZBoe    A    G        0      0        2 
  27 chr27_16535652     ZGre    A    G        0      0        2 
  27 chr27_16535652     ZHar    A    G        0      0        2 
  27 chr27_16535652   Sample    A    G        0      0        2 
  27 chr27_16539460     AAsi    A    C        0      0        2 
  27 chr27_16539460     AKia    A    C        0      0        2 
  27 chr27_16539460     AOna    A    C        0      0        2 
  27 chr27_16539460     ASom    A    C      0.5      1        2 
  27 chr27_16539460     HCab    A    C        0      0        2 
  27 chr27_16539460     HPrz    A    C        0      0        2 
  27 chr27_16539460     ZBoe    A    C        0      0        2 
  27 chr27_16539460     ZGre    A    C        0      0        2 
  27 chr27_16539460     ZHar    A    C        0      0        2 
  27 chr27_16539460   Sample    A    C        0      0        2 
  27 chr27_16540072     AAsi    C    G        0      0        2 
  27 chr27_16540072     AKia    C    G        0      0        2 
  27 chr27_16540072     AOna    C    G        0      0        2 
  27 chr27_16540072     ASom    C    G        0      0        2 
  27 chr27_16540072     HCab    C    G        0      0        2 
  27 chr27_16540072     HPrz    C    G        0      0        2 
  27 chr27_16540072     ZBoe    C    G        0      0        2 
  27 chr27_16540072     ZGre    C    G        0      0        2 
  27 chr27_16540072     ZHar    C    G        1      2        2 
  27 chr27_16540072   Sample    C    G        0      0        2 
  27 chr27_16552252     AAsi    A    G        0      0        2 
  27 chr27_16552252     AKia    A    G        0      0        2 
  27 chr27_16552252     AOna    A    G        0      0        2 
  27 chr27_16552252     ASom    A    G        0      0        2 
  27 chr27_16552252     HCab    A    G        1      2        2 
  27 chr27_16552252     HPrz    A    G        1      2        2 
  27 chr27_16552252     ZBoe    A    G        0      0        2 
  27 chr27_16552252     ZGre    A    G        0      0        2 
  27 chr27_16552252     ZHar    A    G        0      0        2 
  27 chr27_16552252   Sample    A    G        0      0        2 
  27 chr27_16552894     AAsi    C    A      0.5      1        2 
  27 chr27_16552894     AKia    C    A        0      0        2 
  27 chr27_16552894     AOna    C    A        0      0        2 
  27 chr27_16552894     ASom    C    A        0      0        2 
  27 chr27_16552894     HCab    C    A        0      0        2 
  27 chr27_16552894     HPrz    C    A        0      0        2 
  27 chr27_16552894     ZBoe    C    A        0      0        2 
  27 chr27_16552894     ZGre    C    A        0      0        2 
  27 chr27_16552894     ZHar    C    A        0      0        2 
  27 chr27_16552894   Sample    C    A        0      0        2 
  27 chr27_16555024     AAsi    G    T        0      0        2 
  27 chr27_16555024     AKia    G    T        0      0        2 
  27 chr27_16555024     AOna    G    T        0      0        2 
  27 chr27_16555024     ASom    G    T        0      0        2 
  27 chr27_16555024     HCab    G    T        0      0        2 
  27 chr27_16555024     HPrz    G    T        0      0        2 
  27 chr27_16555024     ZBoe    G    T        0      0        2 
  27 chr27_16555024     ZGre    G    T        0      0        2 
  27 chr27_16555024     ZHar    G    T        1      2        2 
  27 chr27_16555024   Sample    G    T        0      0        2 
  27 chr27_16555992     AAsi    A    G        0      0        2 
  27 chr27_16555992     AKia    A    G        1      2        2 
  27 chr27_16555992     AOna    A    G        0      0        2 
  27 chr27_16555992     ASom    A    G        0      0        2 
  27 chr27_16555992     HCab    A    G        0      0        2 
  27 chr27_16555992     HPrz    A    G        0      0        2 
  27 chr27_16555992     ZBoe    A    G        0      0        2 
  27 chr27_16555992     ZGre    A    G        0      0        2 
  27 chr27_16555992     ZHar    A    G        0      0        2 
  27 chr27_16555992   Sample    A    G        0      0        2 
  27 chr27_16557183     AAsi    C    T        0      0        2 
  27 chr27_16557183     AKia    C    T        0      0        2 
  27 chr27_16557183     AOna    C    T        0      0        2 
  27 chr27_16557183     ASom    C    T        0      0        2 
  27 chr27_16557183     HCab    C    T        1      2        2 
  27 chr27_16557183     HPrz    C    T        1      2        2 
  27 chr27_16557183     ZBoe    C    T        0      0        2 
  27 chr27_16557183     ZGre    C    T        0      0        2 
  27 chr27_16557183     ZHar    C    T        0      0        2 
  27 chr27_16557183   Sample    C    T        0      0        2 
  27 chr27_16558560     AAsi    T    G        0      0        2 
  27 chr27_16558560     AKia    T    G        0      0        2 
  27 chr27_16558560     AOna    T    G        0      0        2 
  27 chr27_16558560     ASom    T    G        0      0        2 
  27 chr27_16558560     HCab    T    G        1      2        2 
  27 chr27_16558560     HPrz    T    G        1      2        2 
  27 chr27_16558560     ZBoe    T    G        0      0        2 
  27 chr27_16558560     ZGre    T    G        0      0        2 
  27 chr27_16558560     ZHar    T    G        0      0        2 
  27 chr27_16558560   Sample    T    G        0      0        2 
  27 chr27_16564680     AAsi    T    A        0      0        2 
  27 chr27_16564680     AKia    T    A        0      0        2 
  27 chr27_16564680     AOna    T    A        0      0        2 
  27 chr27_16564680     ASom    T    A        0      0        2 
  27 chr27_16564680     HCab    T    A        0      0        2 
  27 chr27_16564680     HPrz    T    A        0      0        2 
  27 chr27_16564680     ZBoe    T    A      0.5      1        2 
  27 chr27_16564680     ZGre    T    A        0      0        2 
  27 chr27_16564680     ZHar    T    A        0      0        2 
  27 chr27_16564680   Sample    T    A        0      0        2 
  27 chr27_16569716     AAsi    C    A        0      0        2 
  27 chr27_16569716     AKia    C    A        0      0        2 
  27 chr27_16569716     AOna    C    A        0      0        2 
  27 chr27_16569716     ASom    C    A        0      0        2 
  27 chr27_16569716     HCab    C    A        0      0        2 
  27 chr27_16569716     HPrz    C    A        0      0        2 
  27 chr27_16569716     ZBoe    C    A        0      0        2 
  27 chr27_16569716     ZGre    C    A      0.5      1        2 
  27 chr27_16569716     ZHar    C    A        0      0        2 
  27 chr27_16569716   Sample    C    A        0      0        2 
  27 chr27_16575102     AAsi    C    A        0      0        2 
  27 chr27_16575102     AKia    C    A        0      0        2 
  27 chr27_16575102     AOna    C    A        0      0        2 
  27 chr27_16575102     ASom    C    A        0      0        2 
  27 chr27_16575102     HCab    C    A        0      0        2 
  27 chr27_16575102     HPrz    C    A        0      0        2 
  27 chr27_16575102     ZBoe    C    A        0      0        2 
  27 chr27_16575102     ZGre    C    A        0      0        2 
  27 chr27_16575102     ZHar    C    A      0.5      1        2 
  27 chr27_16575102   Sample    C    A        0      0        2 
  27 chr27_16575867     AAsi    G    A        0      0        2 
  27 chr27_16575867     AKia    G    A      0.5      1        2 
  27 chr27_16575867     AOna    G    A        0      0        2 
  27 chr27_16575867     ASom    G    A        0      0        2 
  27 chr27_16575867     HCab    G    A        0      0        2 
  27 chr27_16575867     HPrz    G    A        0      0        2 
  27 chr27_16575867     ZBoe    G    A        0      0        2 
  27 chr27_16575867     ZGre    G    A        0      0        2 
  27 chr27_16575867     ZHar    G    A        0      0        2 
  27 chr27_16575867   Sample    G    A        0      0        2 
  27 chr27_16586611     AAsi    T    C        0      0        2 
  27 chr27_16586611     AKia    T    C        0      0        2 
  27 chr27_16586611     AOna    T    C        0      0        2 
  27 chr27_16586611     ASom    T    C        0      0        2 
  27 chr27_16586611     HCab    T    C        1      2        2 
  27 chr27_16586611     HPrz    T    C        1      2        2 
  27 chr27_16586611     ZBoe    T    C        0      0        2 
  27 chr27_16586611     ZGre    T    C        0      0        2 
  27 chr27_16586611     ZHar    T    C        0      0        2 
  27 chr27_16586611   Sample    T    C        0      0        2 
  27 chr27_16587996     AAsi    G    T        0      0        2 
  27 chr27_16587996     AKia    G    T        0      0        2 
  27 chr27_16587996     AOna    G    T        0      0        2 
  27 chr27_16587996     ASom    G    T        0      0        2 
  27 chr27_16587996     HCab    G    T        0      0        2 
  27 chr27_16587996     HPrz    G    T        0      0        2 
  27 chr27_16587996     ZBoe    G    T        0      0        2 
  27 chr27_16587996     ZGre    G    T        0      0        2 
  27 chr27_16587996     ZHar    G    T        1      2        2 
  27 chr27_16587996   Sample    G    T        0      0        2 
  27 chr27_16593482     AAsi    G    A        0      0        2 
  27 chr27_16593482     AKia    G    A        0      0        2 
  27 chr27_16593482     AOna    G    A        0      0        2 
  27 chr27_16593482     ASom    G    A        0      0        2 
  27 chr27_16593482     HCab    G    A        0      0        2 
  27 chr27_16593482     HPrz    G    A        0      0        2 
  27 chr27_16593482     ZBoe    G    A        0      0        2 
  27 chr27_16593482     ZGre    G    A        0      0        2 
  27 chr27_16593482     ZHar    G    A        1      2        2 
  27 chr27_16593482   Sample    G    A        0      0        2 
  27 chr27_16599136     AAsi    C    T        0      0        2 
  27 chr27_16599136     AKia    C    T        0      0        2 
  27 chr27_16599136     AOna    C    T        0      0        2 
  27 chr27_16599136     ASom    C    T        0      0        2 
  27 chr27_16599136     HCab    C    T        0      0        2 
  27 chr27_16599136     HPrz    C    T        0      0        2 
  27 chr27_16599136     ZBoe    C    T        0      0        2 
  27 chr27_16599136     ZGre    C    T      0.5      1        2 
  27 chr27_16599136     ZHar    C    T        0      0        2 
  27 chr27_16599136   Sample    C    T        0      0        2 
  27 chr27_16599807     AAsi    G    A        0      0        2 
  27 chr27_16599807     AKia    G    A        0      0        2 
  27 chr27_16599807     AOna    G    A        0      0        2 
  27 chr27_16599807     ASom    G    A        0      0        2 
  27 chr27_16599807     HCab    G    A        0      0        2 
  27 chr27_16599807     HPrz    G    A        0      0        2 
  27 chr27_16599807     ZBoe    G    A      0.5      1        2 
  27 chr27_16599807     ZGre    G    A        0      0        2 
  27 chr27_16599807     ZHar    G    A        0      0        2 
  27 chr27_16599807   Sample    G    A        0      0        2 
  27 chr27_16604115     AAsi    T    C        0      0        2 
  27 chr27_16604115     AKia    T    C        0      0        2 
  27 chr27_16604115     AOna    T    C        0      0        2 
  27 chr27_16604115     ASom    T    C        0      0        2 
  27 chr27_16604115     HCab    T    C        0      0        2 
  27 chr27_16604115     HPrz    T    C      0.5      1        2 
  27 chr27_16604115     ZBoe    T    C        0      0        2 
  27 chr27_16604115     ZGre    T    C        0      0        2 
  27 chr27_16604115     ZHar    T    C        0      0        2 
  27 chr27_16604115   Sample    T    C        0      0        2 
  27 chr27_16611541     AAsi    T    C        0      0        2 
  27 chr27_16611541     AKia    T    C        0      0        2 
  27 chr27_16611541     AOna    T    C        0      0        2 
  27 chr27_16611541     ASom    T    C        0      0        2 
  27 chr27_16611541     HCab    T    C        0      0        2 
  27 chr27_16611541     HPrz    T    C        0      0        2 
  27 chr27_16611541     ZBoe    T    C      0.5      1        2 
  27 chr27_16611541     ZGre    T    C        0      0        2 
  27 chr27_16611541     ZHar    T    C        0      0        2 
  27 chr27_16611541   Sample    T    C        0      0        2 
  27 chr27_16612028     AAsi    A    G        0      0        2 
  27 chr27_16612028     AKia    A    G        0      0        2 
  27 chr27_16612028     AOna    A    G        0      0        2 
  27 chr27_16612028     ASom    A    G        0      0        2 
  27 chr27_16612028     HCab    A    G        1      2        2 
  27 chr27_16612028     HPrz    A    G        1      2        2 
  27 chr27_16612028     ZBoe    A    G        0      0        2 
  27 chr27_16612028     ZGre    A    G        0      0        2 
  27 chr27_16612028     ZHar    A    G        0      0        2 
  27 chr27_16612028   Sample    A    G        0      0        2 
  27 chr27_16615554     AAsi    A    C        0      0        2 
  27 chr27_16615554     AKia    A    C        0      0        2 
  27 chr27_16615554     AOna    A    C        0      0        2 
  27 chr27_16615554     ASom    A    C        0      0        2 
  27 chr27_16615554     HCab    A    C        0      0        2 
  27 chr27_16615554     HPrz    A    C        0      0        2 
  27 chr27_16615554     ZBoe    A    C      0.5      1        2 
  27 chr27_16615554     ZGre    A    C        0      0        2 
  27 chr27_16615554     ZHar    A    C        0      0        2 
  27 chr27_16615554   Sample    A    C        0      0        2 
  27 chr27_16617538     AAsi    G    A        0      0        2 
  27 chr27_16617538     AKia    G    A        0      0        2 
  27 chr27_16617538     AOna    G    A        0      0        2 
  27 chr27_16617538     ASom    G    A        1      2        2 
  27 chr27_16617538     HCab    G    A        0      0        2 
  27 chr27_16617538     HPrz    G    A        0      0        2 
  27 chr27_16617538     ZBoe    G    A        0      0        2 
  27 chr27_16617538     ZGre    G    A        0      0        2 
  27 chr27_16617538     ZHar    G    A        0      0        2 
  27 chr27_16617538   Sample    G    A        0      0        2 
  27 chr27_16626131     AAsi    G    A      0.5      1        2 
  27 chr27_16626131     AKia    G    A        0      0        2 
  27 chr27_16626131     AOna    G    A        0      0        2 
  27 chr27_16626131     ASom    G    A        0      0        2 
  27 chr27_16626131     HCab    G    A        0      0        2 
  27 chr27_16626131     HPrz    G    A        0      0        2 
  27 chr27_16626131     ZBoe    G    A        0      0        2 
  27 chr27_16626131     ZGre    G    A        0      0        2 
  27 chr27_16626131     ZHar    G    A        0      0        2 
  27 chr27_16626131   Sample    G    A        0      0        2 
  27 chr27_16626572     AAsi    C    A        0      0        2 
  27 chr27_16626572     AKia    C    A        0      0        2 
  27 chr27_16626572     AOna    C    A      0.5      1        2 
  27 chr27_16626572     ASom    C    A        0      0        2 
  27 chr27_16626572     HCab    C    A        0      0        2 
  27 chr27_16626572     HPrz    C    A        0      0        2 
  27 chr27_16626572     ZBoe    C    A        0      0        2 
  27 chr27_16626572     ZGre    C    A        0      0        2 
  27 chr27_16626572     ZHar    C    A        0      0        2 
  27 chr27_16626572   Sample    C    A        0      0        2 
  27 chr27_16627494     AAsi    T    G        0      0        2 
  27 chr27_16627494     AKia    T    G        0      0        2 
  27 chr27_16627494     AOna    T    G        0      0        2 
  27 chr27_16627494     ASom    T    G        0      0        2 
  27 chr27_16627494     HCab    T    G        1      2        2 
  27 chr27_16627494     HPrz    T    G        1      2        2 
  27 chr27_16627494     ZBoe    T    G        0      0        2 
  27 chr27_16627494     ZGre    T    G        0      0        2 
  27 chr27_16627494     ZHar    T    G        0      0        2 
  27 chr27_16627494   Sample    T    G        0      0        2 
  27 chr27_16627991     AAsi    C    T        0      0        2 
  27 chr27_16627991     AKia    C    T        0      0        2 
  27 chr27_16627991     AOna    C    T        0      0        2 
  27 chr27_16627991     ASom    C    T        0      0        2 
  27 chr27_16627991     HCab    C    T      0.5      1        2 
  27 chr27_16627991     HPrz    C    T        0      0        2 
  27 chr27_16627991     ZBoe    C    T        0      0        2 
  27 chr27_16627991     ZGre    C    T        0      0        2 
  27 chr27_16627991     ZHar    C    T        0      0        2 
  27 chr27_16627991   Sample    C    T        0      0        2 
  27 chr27_16638642     AAsi    C    T        0      0        2 
  27 chr27_16638642     AKia    C    T        0      0        2 
  27 chr27_16638642     AOna    C    T        0      0        2 
  27 chr27_16638642     ASom    C    T        0      0        2 
  27 chr27_16638642     HCab    C    T        1      2        2 
  27 chr27_16638642     HPrz    C    T        1      2        2 
  27 chr27_16638642     ZBoe    C    T        0      0        2 
  27 chr27_16638642     ZGre    C    T        0      0        2 
  27 chr27_16638642     ZHar    C    T        0      0        2 
  27 chr27_16638642   Sample    C    T        0      0        2 
  27 chr27_16642524     AAsi    G    T        1      2        2 
  27 chr27_16642524     AKia    G    T        0      0        2 
  27 chr27_16642524     AOna    G    T        0      0        2 
  27 chr27_16642524     ASom    G    T        1      2        2 
  27 chr27_16642524     HCab    G    T        0      0        2 
  27 chr27_16642524     HPrz    G    T        0      0        2 
  27 chr27_16642524     ZBoe    G    T        0      0        2 
  27 chr27_16642524     ZGre    G    T        0      0        2 
  27 chr27_16642524     ZHar    G    T        0      0        2 
  27 chr27_16642524   Sample    G    T        1      2        2 
  27 chr27_16645644     AAsi    C    T        0      0        2 
  27 chr27_16645644     AKia    C    T        0      0        2 
  27 chr27_16645644     AOna    C    T        0      0        2 
  27 chr27_16645644     ASom    C    T        0      0        2 
  27 chr27_16645644     HCab    C    T        0      0        2 
  27 chr27_16645644     HPrz    C    T        0      0        2 
  27 chr27_16645644     ZBoe    C    T        1      2        2 
  27 chr27_16645644     ZGre    C    T        1      2        2 
  27 chr27_16645644     ZHar    C    T        0      0        2 
  27 chr27_16645644   Sample    C    T        0      0        2 
  27 chr27_16645775     AAsi    T    C        0      0        2 
  27 chr27_16645775     AKia    T    C        0      0        2 
  27 chr27_16645775     AOna    T    C        1      2        2 
  27 chr27_16645775     ASom    T    C        0      0        2 
  27 chr27_16645775     HCab    T    C        0      0        2 
  27 chr27_16645775     HPrz    T    C        0      0        2 
  27 chr27_16645775     ZBoe    T    C        0      0        2 
  27 chr27_16645775     ZGre    T    C        0      0        2 
  27 chr27_16645775     ZHar    T    C        0      0        2 
  27 chr27_16645775   Sample    T    C        0      0        2 
  27 chr27_16654950     AAsi    T    C        0      0        2 
  27 chr27_16654950     AKia    T    C        0      0        2 
  27 chr27_16654950     AOna    T    C        0      0        2 
  27 chr27_16654950     ASom    T    C        0      0        2 
  27 chr27_16654950     HCab    T    C        0      0        2 
  27 chr27_16654950     HPrz    T    C        0      0        2 
  27 chr27_16654950     ZBoe    T    C        0      0        2 
  27 chr27_16654950     ZGre    T    C        1      2        2 
  27 chr27_16654950     ZHar    T    C        0      0        2 
  27 chr27_16654950   Sample    T    C        0      0        2 
  27 chr27_16657491     AAsi    A    C        0      0        2 
  27 chr27_16657491     AKia    A    C      0.5      1        2 
  27 chr27_16657491     AOna    A    C        0      0        2 
  27 chr27_16657491     ASom    A    C        0      0        2 
  27 chr27_16657491     HCab    A    C        0      0        2 
  27 chr27_16657491     HPrz    A    C        0      0        2 
  27 chr27_16657491     ZBoe    A    C        0      0        2 
  27 chr27_16657491     ZGre    A    C        0      0        2 
  27 chr27_16657491     ZHar    A    C        0      0        2 
  27 chr27_16657491   Sample    A    C        0      0        2 
  27 chr27_16663657     AAsi    T    C        0      0        2 
  27 chr27_16663657     AKia    T    C        0      0        2 
  27 chr27_16663657     AOna    T    C        0      0        2 
  27 chr27_16663657     ASom    T    C        0      0        2 
  27 chr27_16663657     HCab    T    C        0      0        2 
  27 chr27_16663657     HPrz    T    C        0      0        2 
  27 chr27_16663657     ZBoe    T    C        0      0        2 
  27 chr27_16663657     ZGre    T    C      0.5      1        2 
  27 chr27_16663657     ZHar    T    C        0      0        2 
  27 chr27_16663657   Sample    T    C        0      0        2 
  27 chr27_16668337     AAsi    C    T        0      0        2 
  27 chr27_16668337     AKia    C    T        0      0        2 
  27 chr27_16668337     AOna    C    T        0      0        2 
  27 chr27_16668337     ASom    C    T        0      0        2 
  27 chr27_16668337     HCab    C    T        0      0        2 
  27 chr27_16668337     HPrz    C    T        0      0        2 
  27 chr27_16668337     ZBoe    C    T      0.5      1        2 
  27 chr27_16668337     ZGre    C    T        0      0        2 
  27 chr27_16668337     ZHar    C    T        0      0        2 
  27 chr27_16668337   Sample    C    T        0      0        2 
  27 chr27_16672719     AAsi    A    G        0      0        2 
  27 chr27_16672719     AKia    A    G        0      0        2 
  27 chr27_16672719     AOna    A    G        0      0        2 
  27 chr27_16672719     ASom    A    G        0      0        2 
  27 chr27_16672719     HCab    A    G        1      2        2 
  27 chr27_16672719     HPrz    A    G        1      2        2 
  27 chr27_16672719     ZBoe    A    G        0      0        2 
  27 chr27_16672719     ZGre    A    G        0      0        2 
  27 chr27_16672719     ZHar    A    G        0      0        2 
  27 chr27_16672719   Sample    A    G        0      0        2 
  27 chr27_16677652     AAsi    C    G        0      0        2 
  27 chr27_16677652     AKia    C    G        0      0        2 
  27 chr27_16677652     AOna    C    G      0.5      1        2 
  27 chr27_16677652     ASom    C    G        0      0        2 
  27 chr27_16677652     HCab    C    G        0      0        2 
  27 chr27_16677652     HPrz    C    G        0      0        2 
  27 chr27_16677652     ZBoe    C    G        0      0        2 
  27 chr27_16677652     ZGre    C    G        0      0        2 
  27 chr27_16677652     ZHar    C    G        0      0        2 
  27 chr27_16677652   Sample    C    G        0      0        2 
  27 chr27_16689618     AAsi    G    C        0      0        2 
  27 chr27_16689618     AKia    G    C      0.5      1        2 
  27 chr27_16689618     AOna    G    C        0      0        2 
  27 chr27_16689618     ASom    G    C        0      0        2 
  27 chr27_16689618     HCab    G    C        0      0        2 
  27 chr27_16689618     HPrz    G    C        0      0        2 
  27 chr27_16689618     ZBoe    G    C        0      0        2 
  27 chr27_16689618     ZGre    G    C        0      0        2 
  27 chr27_16689618     ZHar    G    C        0      0        2 
  27 chr27_16689618   Sample    G    C        0      0        2 
  27 chr27_16694010     AAsi    C    T        0      0        2 
  27 chr27_16694010     AKia    C    T        0      0        2 
  27 chr27_16694010     AOna    C    T        0      0        2 
  27 chr27_16694010     ASom    C    T        0      0        2 
  27 chr27_16694010     HCab    C    T        0      0        2 
  27 chr27_16694010     HPrz    C    T        0      0        2 
  27 chr27_16694010     ZBoe    C    T        0      0        2 
  27 chr27_16694010     ZGre    C    T      0.5      1        2 
  27 chr27_16694010     ZHar    C    T        0      0        2 
  27 chr27_16694010   Sample    C    T        0      0        2 
  27 chr27_16707244     AAsi    C    T        0      0        2 
  27 chr27_16707244     AKia    C    T        0      0        2 
  27 chr27_16707244     AOna    C    T        0      0        2 
  27 chr27_16707244     ASom    C    T        0      0        2 
  27 chr27_16707244     HCab    C    T        1      2        2 
  27 chr27_16707244     HPrz    C    T        1      2        2 
  27 chr27_16707244     ZBoe    C    T        0      0        2 
  27 chr27_16707244     ZGre    C    T        0      0        2 
  27 chr27_16707244     ZHar    C    T        0      0        2 
  27 chr27_16707244   Sample    C    T        0      0        2 
  27 chr27_16709133     AAsi    G    A        0      0        2 
  27 chr27_16709133     AKia    G    A        0      0        2 
  27 chr27_16709133     AOna    G    A        0      0        2 
  27 chr27_16709133     ASom    G    A        0      0        2 
  27 chr27_16709133     HCab    G    A        0      0        2 
  27 chr27_16709133     HPrz    G    A        0      0        2 
  27 chr27_16709133     ZBoe    G    A        0      0        2 
  27 chr27_16709133     ZGre    G    A        0      0        2 
  27 chr27_16709133     ZHar    G    A        1      2        2 
  27 chr27_16709133   Sample    G    A        0      0        2 
  27 chr27_16721852     AAsi    T    C        0      0        2 
  27 chr27_16721852     AKia    T    C        0      0        2 
  27 chr27_16721852     AOna    T    C        0      0        2 
  27 chr27_16721852     ASom    T    C        0      0        2 
  27 chr27_16721852     HCab    T    C        0      0        2 
  27 chr27_16721852     HPrz    T    C        0      0        2 
  27 chr27_16721852     ZBoe    T    C        0      0        2 
  27 chr27_16721852     ZGre    T    C      0.5      1        2 
  27 chr27_16721852     ZHar    T    C        0      0        2 
  27 chr27_16721852   Sample    T    C        0      0        2 
  27 chr27_16722186     AAsi    A    C        0      0        2 
  27 chr27_16722186     AKia    A    C        0      0        2 
  27 chr27_16722186     AOna    A    C      0.5      1        2 
  27 chr27_16722186     ASom    A    C        0      0        2 
  27 chr27_16722186     HCab    A    C        0      0        2 
  27 chr27_16722186     HPrz    A    C        0      0        2 
  27 chr27_16722186     ZBoe    A    C        0      0        2 
  27 chr27_16722186     ZGre    A    C        0      0        2 
  27 chr27_16722186     ZHar    A    C        0      0        2 
  27 chr27_16722186   Sample    A    C        0      0        2 
  27 chr27_16727464     AAsi    A    G        0      0        2 
  27 chr27_16727464     AKia    A    G        0      0        2 
  27 chr27_16727464     AOna    A    G        0      0        2 
  27 chr27_16727464     ASom    A    G        0      0        2 
  27 chr27_16727464     HCab    A    G        0      0        2 
  27 chr27_16727464     HPrz    A    G        0      0        2 
  27 chr27_16727464     ZBoe    A    G        0      0        2 
  27 chr27_16727464     ZGre    A    G        1      2        2 
  27 chr27_16727464     ZHar    A    G        0      0        2 
  27 chr27_16727464   Sample    A    G        0      0        2 
  27 chr27_16732867     AAsi    C    T        0      0        2 
  27 chr27_16732867     AKia    C    T        0      0        2 
  27 chr27_16732867     AOna    C    T        0      0        2 
  27 chr27_16732867     ASom    C    T        0      0        2 
  27 chr27_16732867     HCab    C    T        0      0        2 
  27 chr27_16732867     HPrz    C    T        0      0        2 
  27 chr27_16732867     ZBoe    C    T        1      2        2 
  27 chr27_16732867     ZGre    C    T        0      0        2 
  27 chr27_16732867     ZHar    C    T        0      0        2 
  27 chr27_16732867   Sample    C    T        0      0        2 
  27 chr27_16732903     AAsi    G    A        0      0        2 
  27 chr27_16732903     AKia    G    A        0      0        2 
  27 chr27_16732903     AOna    G    A        0      0        2 
  27 chr27_16732903     ASom    G    A        1      2        2 
  27 chr27_16732903     HCab    G    A        0      0        2 
  27 chr27_16732903     HPrz    G    A        0      0        2 
  27 chr27_16732903     ZBoe    G    A        0      0        2 
  27 chr27_16732903     ZGre    G    A        0      0        2 
  27 chr27_16732903     ZHar    G    A        0      0        2 
  27 chr27_16732903   Sample    G    A        0      0        2 
  27 chr27_16733211     AAsi    C    T        0      0        2 
  27 chr27_16733211     AKia    C    T        0      0        2 
  27 chr27_16733211     AOna    C    T        0      0        2 
  27 chr27_16733211     ASom    C    T        0      0        2 
  27 chr27_16733211     HCab    C    T        0      0        2 
  27 chr27_16733211     HPrz    C    T        0      0        2 
  27 chr27_16733211     ZBoe    C    T        0      0        2 
  27 chr27_16733211     ZGre    C    T        1      2        2 
  27 chr27_16733211     ZHar    C    T        0      0        2 
  27 chr27_16733211   Sample    C    T        0      0        2 
  27 chr27_16735737     AAsi    T    C        0      0        2 
  27 chr27_16735737     AKia    T    C        0      0        2 
  27 chr27_16735737     AOna    T    C        0      0        2 
  27 chr27_16735737     ASom    T    C        0      0        2 
  27 chr27_16735737     HCab    T    C        1      2        2 
  27 chr27_16735737     HPrz    T    C        1      2        2 
  27 chr27_16735737     ZBoe    T    C        0      0        2 
  27 chr27_16735737     ZGre    T    C        0      0        2 
  27 chr27_16735737     ZHar    T    C        0      0        2 
  27 chr27_16735737   Sample    T    C        0      0        2 
  27 chr27_16736062     AAsi    G    A        1      2        2 
  27 chr27_16736062     AKia    G    A        0      0        2 
  27 chr27_16736062     AOna    G    A        0      0        2 
  27 chr27_16736062     ASom    G    A        1      2        2 
  27 chr27_16736062     HCab    G    A        0      0        2 
  27 chr27_16736062     HPrz    G    A        0      0        2 
  27 chr27_16736062     ZBoe    G    A        0      0        2 
  27 chr27_16736062     ZGre    G    A        0      0        2 
  27 chr27_16736062     ZHar    G    A        0      0        2 
  27 chr27_16736062   Sample    G    A        1      2        2 
  27 chr27_16741276     AAsi    T    G        0      0        2 
  27 chr27_16741276     AKia    T    G      0.5      1        2 
  27 chr27_16741276     AOna    T    G        0      0        2 
  27 chr27_16741276     ASom    T    G        0      0        2 
  27 chr27_16741276     HCab    T    G        0      0        2 
  27 chr27_16741276     HPrz    T    G        0      0        2 
  27 chr27_16741276     ZBoe    T    G        0      0        2 
  27 chr27_16741276     ZGre    T    G        0      0        2 
  27 chr27_16741276     ZHar    T    G        0      0        2 
  27 chr27_16741276   Sample    T    G        0      0        2 
  27 chr27_16744517     AAsi    T    C        0      0        2 
  27 chr27_16744517     AKia    T    C        0      0        2 
  27 chr27_16744517     AOna    T    C        0      0        2 
  27 chr27_16744517     ASom    T    C        0      0        2 
  27 chr27_16744517     HCab    T    C        0      0        2 
  27 chr27_16744517     HPrz    T    C        0      0        2 
  27 chr27_16744517     ZBoe    T    C      0.5      1        2 
  27 chr27_16744517     ZGre    T    C        0      0        2 
  27 chr27_16744517     ZHar    T    C        0      0        2 
  27 chr27_16744517   Sample    T    C        0      0        2 
  27 chr27_16750619     AAsi    C    T        0      0        2 
  27 chr27_16750619     AKia    C    T        0      0        2 
  27 chr27_16750619     AOna    C    T        0      0        2 
  27 chr27_16750619     ASom    C    T        0      0        2 
  27 chr27_16750619     HCab    C    T        1      2        2 
  27 chr27_16750619     HPrz    C    T        1      2        2 
  27 chr27_16750619     ZBoe    C    T        0      0        2 
  27 chr27_16750619     ZGre    C    T        0      0        2 
  27 chr27_16750619     ZHar    C    T        0      0        2 
  27 chr27_16750619   Sample    C    T        0      0        2 
  27 chr27_16756106     AAsi    G    C        0      0        2 
  27 chr27_16756106     AKia    G    C        0      0        2 
  27 chr27_16756106     AOna    G    C        0      0        2 
  27 chr27_16756106     ASom    G    C        0      0        2 
  27 chr27_16756106     HCab    G    C      0.5      1        2 
  27 chr27_16756106     HPrz    G    C      0.5      1        2 
  27 chr27_16756106     ZBoe    G    C        0      0        2 
  27 chr27_16756106     ZGre    G    C        0      0        2 
  27 chr27_16756106     ZHar    G    C        0      0        2 
  27 chr27_16756106   Sample    G    C        0      0        2 
  27 chr27_16758770     AAsi    C    G        0      0        2 
  27 chr27_16758770     AKia    C    G        0      0        2 
  27 chr27_16758770     AOna    C    G        0      0        2 
  27 chr27_16758770     ASom    C    G        0      0        2 
  27 chr27_16758770     HCab    C    G        0      0        2 
  27 chr27_16758770     HPrz    C    G        0      0        2 
  27 chr27_16758770     ZBoe    C    G      0.5      1        2 
  27 chr27_16758770     ZGre    C    G        0      0        2 
  27 chr27_16758770     ZHar    C    G        0      0        2 
  27 chr27_16758770   Sample    C    G        0      0        2 
  27 chr27_16762987     AAsi    C    A        0      0        2 
  27 chr27_16762987     AKia    C    A        0      0        2 
  27 chr27_16762987     AOna    C    A      0.5      1        2 
  27 chr27_16762987     ASom    C    A        0      0        2 
  27 chr27_16762987     HCab    C    A        0      0        2 
  27 chr27_16762987     HPrz    C    A        0      0        2 
  27 chr27_16762987     ZBoe    C    A        0      0        2 
  27 chr27_16762987     ZGre    C    A        0      0        2 
  27 chr27_16762987     ZHar    C    A        0      0        2 
  27 chr27_16762987   Sample    C    A        0      0        2 
  27 chr27_16771761     AAsi    C    T        0      0        2 
  27 chr27_16771761     AKia    C    T        0      0        2 
  27 chr27_16771761     AOna    C    T        0      0        2 
  27 chr27_16771761     ASom    C    T        0      0        2 
  27 chr27_16771761     HCab    C    T        0      0        2 
  27 chr27_16771761     HPrz    C    T      0.5      1        2 
  27 chr27_16771761     ZBoe    C    T        0      0        2 
  27 chr27_16771761     ZGre    C    T        0      0        2 
  27 chr27_16771761     ZHar    C    T        0      0        2 
  27 chr27_16771761   Sample    C    T        0      0        2 
  27 chr27_16775507     AAsi    C    T        0      0        2 
  27 chr27_16775507     AKia    C    T        0      0        2 
  27 chr27_16775507     AOna    C    T      0.5      1        2 
  27 chr27_16775507     ASom    C    T        0      0        2 
  27 chr27_16775507     HCab    C    T        0      0        2 
  27 chr27_16775507     HPrz    C    T        0      0        2 
  27 chr27_16775507     ZBoe    C    T        0      0        2 
  27 chr27_16775507     ZGre    C    T        0      0        2 
  27 chr27_16775507     ZHar    C    T        0      0        2 
  27 chr27_16775507   Sample    C    T        0      0        2 
  27 chr27_16777065     AAsi    G    C        0      0        2 
  27 chr27_16777065     AKia    G    C        0      0        2 
  27 chr27_16777065     AOna    G    C        0      0        2 
  27 chr27_16777065     ASom    G    C        0      0        2 
  27 chr27_16777065     HCab    G    C        0      0        2 
  27 chr27_16777065     HPrz    G    C        0      0        2 
  27 chr27_16777065     ZBoe    G    C      0.5      1        2 
  27 chr27_16777065     ZGre    G    C        0      0        2 
  27 chr27_16777065     ZHar    G    C        0      0        2 
  27 chr27_16777065   Sample    G    C        0      0        2 
  27 chr27_16777671     AAsi    C    A        0      0        2 
  27 chr27_16777671     AKia    C    A        0      0        2 
  27 chr27_16777671     AOna    C    A        0      0        2 
  27 chr27_16777671     ASom    C    A        0      0        2 
  27 chr27_16777671     HCab    C    A      0.5      1        2 
  27 chr27_16777671     HPrz    C    A        0      0        2 
  27 chr27_16777671     ZBoe    C    A        0      0        2 
  27 chr27_16777671     ZGre    C    A        0      0        2 
  27 chr27_16777671     ZHar    C    A        0      0        2 
  27 chr27_16777671   Sample    C    A        0      0        2 
  27 chr27_16784130     AAsi    C    A        0      0        2 
  27 chr27_16784130     AKia    C    A        0      0        2 
  27 chr27_16784130     AOna    C    A        0      0        2 
  27 chr27_16784130     ASom    C    A        0      0        2 
  27 chr27_16784130     HCab    C    A        0      0        2 
  27 chr27_16784130     HPrz    C    A        0      0        2 
  27 chr27_16784130     ZBoe    C    A        0      0        2 
  27 chr27_16784130     ZGre    C    A      0.5      1        2 
  27 chr27_16784130     ZHar    C    A        0      0        2 
  27 chr27_16784130   Sample    C    A        0      0        2 
  27 chr27_16795005     AAsi    C    A        0      0        2 
  27 chr27_16795005     AKia    C    A        1      2        2 
  27 chr27_16795005     AOna    C    A        1      2        2 
  27 chr27_16795005     ASom    C    A        0      0        2 
  27 chr27_16795005     HCab    C    A        0      0        2 
  27 chr27_16795005     HPrz    C    A        0      0        2 
  27 chr27_16795005     ZBoe    C    A        0      0        2 
  27 chr27_16795005     ZGre    C    A        0      0        2 
  27 chr27_16795005     ZHar    C    A        0      0        2 
  27 chr27_16795005   Sample    C    A        0      0        2 
  27 chr27_16797672     AAsi    A    G        1      2        2 
  27 chr27_16797672     AKia    A    G        0      0        2 
  27 chr27_16797672     AOna    A    G        0      0        2 
  27 chr27_16797672     ASom    A    G        1      2        2 
  27 chr27_16797672     HCab    A    G        0      0        2 
  27 chr27_16797672     HPrz    A    G        0      0        2 
  27 chr27_16797672     ZBoe    A    G        0      0        2 
  27 chr27_16797672     ZGre    A    G        0      0        2 
  27 chr27_16797672     ZHar    A    G        0      0        2 
  27 chr27_16797672   Sample    A    G        1      2        2 
  27 chr27_16803650     AAsi    C    A        0      0        2 
  27 chr27_16803650     AKia    C    A        0      0        2 
  27 chr27_16803650     AOna    C    A        0      0        2 
  27 chr27_16803650     ASom    C    A        0      0        2 
  27 chr27_16803650     HCab    C    A        0      0        2 
  27 chr27_16803650     HPrz    C    A        0      0        2 
  27 chr27_16803650     ZBoe    C    A        0      0        2 
  27 chr27_16803650     ZGre    C    A      0.5      1        2 
  27 chr27_16803650     ZHar    C    A        0      0        2 
  27 chr27_16803650   Sample    C    A        0      0        2 
  27 chr27_16810937     AAsi    A    C        1      2        2 
  27 chr27_16810937     AKia    A    C        0      0        2 
  27 chr27_16810937     AOna    A    C        0      0        2 
  27 chr27_16810937     ASom    A    C        1      2        2 
  27 chr27_16810937     HCab    A    C        0      0        2 
  27 chr27_16810937     HPrz    A    C        0      0        2 
  27 chr27_16810937     ZBoe    A    C        0      0        2 
  27 chr27_16810937     ZGre    A    C        0      0        2 
  27 chr27_16810937     ZHar    A    C        0      0        2 
  27 chr27_16810937   Sample    A    C        1      2        2 
  27 chr27_16831100     AAsi    G    A        0      0        2 
  27 chr27_16831100     AKia    G    A        0      0        2 
  27 chr27_16831100     AOna    G    A        0      0        2 
  27 chr27_16831100     ASom    G    A        0      0        2 
  27 chr27_16831100     HCab    G    A        1      2        2 
  27 chr27_16831100     HPrz    G    A      0.5      1        2 
  27 chr27_16831100     ZBoe    G    A        0      0        2 
  27 chr27_16831100     ZGre    G    A        0      0        2 
  27 chr27_16831100     ZHar    G    A        0      0        2 
  27 chr27_16831100   Sample    G    A        0      0        2 
  27 chr27_16836308     AAsi    A    G        0      0        2 
  27 chr27_16836308     AKia    A    G        0      0        2 
  27 chr27_16836308     AOna    A    G        0      0        2 
  27 chr27_16836308     ASom    A    G        0      0        2 
  27 chr27_16836308     HCab    A    G        0      0        2 
  27 chr27_16836308     HPrz    A    G        0      0        2 
  27 chr27_16836308     ZBoe    A    G        0      0        2 
  27 chr27_16836308     ZGre    A    G      0.5      1        2 
  27 chr27_16836308     ZHar    A    G        0      0        2 
  27 chr27_16836308   Sample    A    G        0      0        2 
  27 chr27_16837377     AAsi    A    G        0      0        2 
  27 chr27_16837377     AKia    A    G        0      0        2 
  27 chr27_16837377     AOna    A    G        0      0        2 
  27 chr27_16837377     ASom    A    G        0      0        2 
  27 chr27_16837377     HCab    A    G        0      0        2 
  27 chr27_16837377     HPrz    A    G        0      0        2 
  27 chr27_16837377     ZBoe    A    G        0      0        2 
  27 chr27_16837377     ZGre    A    G      0.5      1        2 
  27 chr27_16837377     ZHar    A    G        0      0        2 
  27 chr27_16837377   Sample    A    G        0      0        2 
  27 chr27_16837456     AAsi    C    T        0      0        2 
  27 chr27_16837456     AKia    C    T        1      2        2 
  27 chr27_16837456     AOna    C    T        1      2        2 
  27 chr27_16837456     ASom    C    T        0      0        2 
  27 chr27_16837456     HCab    C    T        0      0        2 
  27 chr27_16837456     HPrz    C    T        0      0        2 
  27 chr27_16837456     ZBoe    C    T        0      0        2 
  27 chr27_16837456     ZGre    C    T        0      0        2 
  27 chr27_16837456     ZHar    C    T        0      0        2 
  27 chr27_16837456   Sample    C    T        0      0        2 
  27 chr27_16849105     AAsi    A    G        0      0        2 
  27 chr27_16849105     AKia    A    G        0      0        2 
  27 chr27_16849105     AOna    A    G        0      0        2 
  27 chr27_16849105     ASom    A    G        0      0        2 
  27 chr27_16849105     HCab    A    G        0      0        2 
  27 chr27_16849105     HPrz    A    G        0      0        2 
  27 chr27_16849105     ZBoe    A    G        0      0        2 
  27 chr27_16849105     ZGre    A    G        0      0        2 
  27 chr27_16849105     ZHar    A    G      0.5      1        2 
  27 chr27_16849105   Sample    A    G        0      0        2 
  27 chr27_16865099     AAsi    A    G        0      0        2 
  27 chr27_16865099     AKia    A    G        1      2        2 
  27 chr27_16865099     AOna    A    G      0.5      1        2 
  27 chr27_16865099     ASom    A    G        0      0        2 
  27 chr27_16865099     HCab    A    G        0      0        2 
  27 chr27_16865099     HPrz    A    G        0      0        2 
  27 chr27_16865099     ZBoe    A    G        0      0        2 
  27 chr27_16865099     ZGre    A    G        0      0        2 
  27 chr27_16865099     ZHar    A    G        0      0        2 
  27 chr27_16865099   Sample    A    G        0      0        2 
  27 chr27_16868152     AAsi    T    C        0      0        2 
  27 chr27_16868152     AKia    T    C        0      0        2 
  27 chr27_16868152     AOna    T    C        0      0        2 
  27 chr27_16868152     ASom    T    C        0      0        2 
  27 chr27_16868152     HCab    T    C        0      0        2 
  27 chr27_16868152     HPrz    T    C        0      0        2 
  27 chr27_16868152     ZBoe    T    C      0.5      1        2 
  27 chr27_16868152     ZGre    T    C        0      0        2 
  27 chr27_16868152     ZHar    T    C        0      0        2 
  27 chr27_16868152   Sample    T    C        0      0        2 
  27 chr27_16882291     AAsi    C    T        0      0        2 
  27 chr27_16882291     AKia    C    T        0      0        2 
  27 chr27_16882291     AOna    C    T        0      0        2 
  27 chr27_16882291     ASom    C    T      0.5      1        2 
  27 chr27_16882291     HCab    C    T        0      0        2 
  27 chr27_16882291     HPrz    C    T        0      0        2 
  27 chr27_16882291     ZBoe    C    T        0      0        2 
  27 chr27_16882291     ZGre    C    T        0      0        2 
  27 chr27_16882291     ZHar    C    T        0      0        2 
  27 chr27_16882291   Sample    C    T        0      0        2 
  27 chr27_16888741     AAsi    G    T        0      0        2 
  27 chr27_16888741     AKia    G    T      0.5      1        2 
  27 chr27_16888741     AOna    G    T        0      0        2 
  27 chr27_16888741     ASom    G    T        0      0        2 
  27 chr27_16888741     HCab    G    T        0      0        2 
  27 chr27_16888741     HPrz    G    T        0      0        2 
  27 chr27_16888741     ZBoe    G    T        0      0        2 
  27 chr27_16888741     ZGre    G    T        0      0        2 
  27 chr27_16888741     ZHar    G    T        0      0        2 
  27 chr27_16888741   Sample    G    T        0      0        2 
  27 chr27_16891075     AAsi    C    T        0      0        2 
  27 chr27_16891075     AKia    C    T        0      0        2 
  27 chr27_16891075     AOna    C    T        0      0        2 
  27 chr27_16891075     ASom    C    T        0      0        2 
  27 chr27_16891075     HCab    C    T        0      0        2 
  27 chr27_16891075     HPrz    C    T        0      0        2 
  27 chr27_16891075     ZBoe    C    T      0.5      1        2 
  27 chr27_16891075     ZGre    C    T        0      0        2 
  27 chr27_16891075     ZHar    C    T        0      0        2 
  27 chr27_16891075   Sample    C    T        0      0        2 
  27 chr27_16897207     AAsi    C    T        0      0        2 
  27 chr27_16897207     AKia    C    T        0      0        2 
  27 chr27_16897207     AOna    C    T        0      0        2 
  27 chr27_16897207     ASom    C    T        0      0        2 
  27 chr27_16897207     HCab    C    T        0      0        2 
  27 chr27_16897207     HPrz    C    T        0      0        2 
  27 chr27_16897207     ZBoe    C    T      0.5      1        2 
  27 chr27_16897207     ZGre    C    T        0      0        2 
  27 chr27_16897207     ZHar    C    T        0      0        2 
  27 chr27_16897207   Sample    C    T        0      0        2 
  27 chr27_16906220     AAsi    C    T        1      2        2 
  27 chr27_16906220     AKia    C    T        0      0        2 
  27 chr27_16906220     AOna    C    T        0      0        2 
  27 chr27_16906220     ASom    C    T        0      0        2 
  27 chr27_16906220     HCab    C    T        0      0        2 
  27 chr27_16906220     HPrz    C    T        0      0        2 
  27 chr27_16906220     ZBoe    C    T        0      0        2 
  27 chr27_16906220     ZGre    C    T        0      0        2 
  27 chr27_16906220     ZHar    C    T        0      0        2 
  27 chr27_16906220   Sample    C    T        0      0        2 
  27 chr27_16910323     AAsi    T    C        0      0        2 
  27 chr27_16910323     AKia    T    C        0      0        2 
  27 chr27_16910323     AOna    T    C        0      0        2 
  27 chr27_16910323     ASom    T    C        0      0        2 
  27 chr27_16910323     HCab    T    C      0.5      1        2 
  27 chr27_16910323     HPrz    T    C        0      0        2 
  27 chr27_16910323     ZBoe    T    C        0      0        2 
  27 chr27_16910323     ZGre    T    C        0      0        2 
  27 chr27_16910323     ZHar    T    C        0      0        2 
  27 chr27_16910323   Sample    T    C        0      0        2 
  27 chr27_16918713     AAsi    G    A        0      0        2 
  27 chr27_16918713     AKia    G    A        0      0        2 
  27 chr27_16918713     AOna    G    A        0      0        2 
  27 chr27_16918713     ASom    G    A        0      0        2 
  27 chr27_16918713     HCab    G    A        0      0        2 
  27 chr27_16918713     HPrz    G    A      0.5      1        2 
  27 chr27_16918713     ZBoe    G    A        0      0        2 
  27 chr27_16918713     ZGre    G    A        0      0        2 
  27 chr27_16918713     ZHar    G    A        0      0        2 
  27 chr27_16918713   Sample    G    A        0      0        2 
  27 chr27_16919870     AAsi    C    G        0      0        2 
  27 chr27_16919870     AKia    C    G      0.5      1        2 
  27 chr27_16919870     AOna    C    G        1      2        2 
  27 chr27_16919870     ASom    C    G        0      0        2 
  27 chr27_16919870     HCab    C    G        0      0        2 
  27 chr27_16919870     HPrz    C    G        0      0        2 
  27 chr27_16919870     ZBoe    C    G        0      0        2 
  27 chr27_16919870     ZGre    C    G        0      0        2 
  27 chr27_16919870     ZHar    C    G        0      0        2 
  27 chr27_16919870   Sample    C    G        0      0        2 
  27 chr27_16931797     AAsi    C    T        0      0        2 
  27 chr27_16931797     AKia    C    T        0      0        2 
  27 chr27_16931797     AOna    C    T        0      0        2 
  27 chr27_16931797     ASom    C    T        0      0        2 
  27 chr27_16931797     HCab    C    T        1      2        2 
  27 chr27_16931797     HPrz    C    T        1      2        2 
  27 chr27_16931797     ZBoe    C    T        0      0        2 
  27 chr27_16931797     ZGre    C    T        0      0        2 
  27 chr27_16931797     ZHar    C    T        0      0        2 
  27 chr27_16931797   Sample    C    T        0      0        2 
  27 chr27_16931876     AAsi    C    T        0      0        2 
  27 chr27_16931876     AKia    C    T        0      0        2 
  27 chr27_16931876     AOna    C    T        0      0        2 
  27 chr27_16931876     ASom    C    T        0      0        2 
  27 chr27_16931876     HCab    C    T        1      2        2 
  27 chr27_16931876     HPrz    C    T        1      2        2 
  27 chr27_16931876     ZBoe    C    T        0      0        2 
  27 chr27_16931876     ZGre    C    T        0      0        2 
  27 chr27_16931876     ZHar    C    T        0      0        2 
  27 chr27_16931876   Sample    C    T        0      0        2 
  27 chr27_16984478     AAsi    C    T        0      0        2 
  27 chr27_16984478     AKia    C    T        0      0        2 
  27 chr27_16984478     AOna    C    T        0      0        2 
  27 chr27_16984478     ASom    C    T        0      0        2 
  27 chr27_16984478     HCab    C    T        0      0        2 
  27 chr27_16984478     HPrz    C    T        0      0        2 
  27 chr27_16984478     ZBoe    C    T        0      0        2 
  27 chr27_16984478     ZGre    C    T      0.5      1        2 
  27 chr27_16984478     ZHar    C    T        0      0        2 
  27 chr27_16984478   Sample    C    T        0      0        2 
  27 chr27_16986626     AAsi    C    T        0      0        2 
  27 chr27_16986626     AKia    C    T        0      0        2 
  27 chr27_16986626     AOna    C    T        0      0        2 
  27 chr27_16986626     ASom    C    T        0      0        2 
  27 chr27_16986626     HCab    C    T        0      0        2 
  27 chr27_16986626     HPrz    C    T        0      0        2 
  27 chr27_16986626     ZBoe    C    T        0      0        2 
  27 chr27_16986626     ZGre    C    T        1      2        2 
  27 chr27_16986626     ZHar    C    T        0      0        2 
  27 chr27_16986626   Sample    C    T        0      0        2 
  27 chr27_16986668     AAsi    G    A        0      0        2 
  27 chr27_16986668     AKia    G    A        0      0        2 
  27 chr27_16986668     AOna    G    A        0      0        2 
  27 chr27_16986668     ASom    G    A        0      0        2 
  27 chr27_16986668     HCab    G    A        0      0        2 
  27 chr27_16986668     HPrz    G    A        0      0        2 
  27 chr27_16986668     ZBoe    G    A        0      0        2 
  27 chr27_16986668     ZGre    G    A        1      2        2 
  27 chr27_16986668     ZHar    G    A        0      0        2 
  27 chr27_16986668   Sample    G    A        0      0        2 
  27 chr27_16990653     AAsi    G    A        0      0        2 
  27 chr27_16990653     AKia    G    A        1      2        2 
  27 chr27_16990653     AOna    G    A        1      2        2 
  27 chr27_16990653     ASom    G    A        0      0        2 
  27 chr27_16990653     HCab    G    A        1      2        2 
  27 chr27_16990653     HPrz    G    A        1      2        2 
  27 chr27_16990653     ZBoe    G    A        0      0        2 
  27 chr27_16990653     ZGre    G    A        0      0        2 
  27 chr27_16990653     ZHar    G    A        0      0        2 
  27 chr27_16990653   Sample    G    A        0      0        2 
  27 chr27_16993595     AAsi    C    T        0      0        2 
  27 chr27_16993595     AKia    C    T        0      0        2 
  27 chr27_16993595     AOna    C    T        0      0        2 
  27 chr27_16993595     ASom    C    T        0      0        2 
  27 chr27_16993595     HCab    C    T        0      0        2 
  27 chr27_16993595     HPrz    C    T      0.5      1        2 
  27 chr27_16993595     ZBoe    C    T        0      0        2 
  27 chr27_16993595     ZGre    C    T        0      0        2 
  27 chr27_16993595     ZHar    C    T        0      0        2 
  27 chr27_16993595   Sample    C    T        0      0        2 
  27 chr27_17011846     AAsi    T    C      0.5      1        2 
  27 chr27_17011846     AKia    T    C        0      0        2 
  27 chr27_17011846     AOna    T    C        0      0        2 
  27 chr27_17011846     ASom    T    C        0      0        2 
  27 chr27_17011846     HCab    T    C        0      0        2 
  27 chr27_17011846     HPrz    T    C        0      0        2 
  27 chr27_17011846     ZBoe    T    C        0      0        2 
  27 chr27_17011846     ZGre    T    C        0      0        2 
  27 chr27_17011846     ZHar    T    C        0      0        2 
  27 chr27_17011846   Sample    T    C        0      0        2 
  27 chr27_17023619     AAsi    G    T        1      2        2 
  27 chr27_17023619     AKia    G    T        0      0        2 
  27 chr27_17023619     AOna    G    T        0      0        2 
  27 chr27_17023619     ASom    G    T        0      0        2 
  27 chr27_17023619     HCab    G    T        0      0        2 
  27 chr27_17023619     HPrz    G    T        0      0        2 
  27 chr27_17023619     ZBoe    G    T        0      0        2 
  27 chr27_17023619     ZGre    G    T        0      0        2 
  27 chr27_17023619     ZHar    G    T        0      0        2 
  27 chr27_17023619   Sample    G    T        1      2        2 
  27 chr27_17033502     AAsi    A    G        0      0        2 
  27 chr27_17033502     AKia    A    G        0      0        2 
  27 chr27_17033502     AOna    A    G        0      0        2 
  27 chr27_17033502     ASom    A    G        1      2        2 
  27 chr27_17033502     HCab    A    G        0      0        2 
  27 chr27_17033502     HPrz    A    G        0      0        2 
  27 chr27_17033502     ZBoe    A    G        0      0        2 
  27 chr27_17033502     ZGre    A    G        0      0        2 
  27 chr27_17033502     ZHar    A    G        0      0        2 
  27 chr27_17033502   Sample    A    G        0      0        2 
  27 chr27_17037524     AAsi    A    G        0      0        2 
  27 chr27_17037524     AKia    A    G        0      0        2 
  27 chr27_17037524     AOna    A    G        0      0        2 
  27 chr27_17037524     ASom    A    G        0      0        2 
  27 chr27_17037524     HCab    A    G        0      0        2 
  27 chr27_17037524     HPrz    A    G        0      0        2 
  27 chr27_17037524     ZBoe    A    G        0      0        2 
  27 chr27_17037524     ZGre    A    G        1      2        2 
  27 chr27_17037524     ZHar    A    G        0      0        2 
  27 chr27_17037524   Sample    A    G        0      0        2 
  27 chr27_17050321     AAsi    C    G        0      0        2 
  27 chr27_17050321     AKia    C    G        0      0        2 
  27 chr27_17050321     AOna    C    G        0      0        2 
  27 chr27_17050321     ASom    C    G        0      0        2 
  27 chr27_17050321     HCab    C    G        0      0        2 
  27 chr27_17050321     HPrz    C    G      0.5      1        2 
  27 chr27_17050321     ZBoe    C    G        0      0        2 
  27 chr27_17050321     ZGre    C    G        0      0        2 
  27 chr27_17050321     ZHar    C    G        0      0        2 
  27 chr27_17050321   Sample    C    G        0      0        2 
  27 chr27_17053303     AAsi    T    C        0      0        2 
  27 chr27_17053303     AKia    T    C        0      0        2 
  27 chr27_17053303     AOna    T    C        0      0        2 
  27 chr27_17053303     ASom    T    C        0      0        2 
  27 chr27_17053303     HCab    T    C        0      0        2 
  27 chr27_17053303     HPrz    T    C        0      0        2 
  27 chr27_17053303     ZBoe    T    C        1      2        2 
  27 chr27_17053303     ZGre    T    C        0      0        2 
  27 chr27_17053303     ZHar    T    C        0      0        2 
  27 chr27_17053303   Sample    T    C        0      0        2 
  27 chr27_17056872     AAsi    T    G        0      0        2 
  27 chr27_17056872     AKia    T    G        0      0        2 
  27 chr27_17056872     AOna    T    G      0.5      1        2 
  27 chr27_17056872     ASom    T    G        0      0        2 
  27 chr27_17056872     HCab    T    G        0      0        2 
  27 chr27_17056872     HPrz    T    G        0      0        2 
  27 chr27_17056872     ZBoe    T    G        0      0        2 
  27 chr27_17056872     ZGre    T    G        0      0        2 
  27 chr27_17056872     ZHar    T    G        0      0        2 
  27 chr27_17056872   Sample    T    G        0      0        2 
  27 chr27_17057869     AAsi    G    A        0      0        2 
  27 chr27_17057869     AKia    G    A        0      0        2 
  27 chr27_17057869     AOna    G    A      0.5      1        2 
  27 chr27_17057869     ASom    G    A        0      0        2 
  27 chr27_17057869     HCab    G    A        0      0        2 
  27 chr27_17057869     HPrz    G    A        0      0        2 
  27 chr27_17057869     ZBoe    G    A        0      0        2 
  27 chr27_17057869     ZGre    G    A        0      0        2 
  27 chr27_17057869     ZHar    G    A        0      0        2 
  27 chr27_17057869   Sample    G    A        0      0        2 
  27 chr27_17060214     AAsi    C    T        0      0        2 
  27 chr27_17060214     AKia    C    T        0      0        2 
  27 chr27_17060214     AOna    C    T        0      0        2 
  27 chr27_17060214     ASom    C    T        0      0        2 
  27 chr27_17060214     HCab    C    T        1      2        2 
  27 chr27_17060214     HPrz    C    T        1      2        2 
  27 chr27_17060214     ZBoe    C    T        0      0        2 
  27 chr27_17060214     ZGre    C    T        0      0        2 
  27 chr27_17060214     ZHar    C    T        0      0        2 
  27 chr27_17060214   Sample    C    T        0      0        2 
  27 chr27_17063525     AAsi    C    T        1      2        2 
  27 chr27_17063525     AKia    C    T        0      0        2 
  27 chr27_17063525     AOna    C    T        0      0        2 
  27 chr27_17063525     ASom    C    T        1      2        2 
  27 chr27_17063525     HCab    C    T        0      0        2 
  27 chr27_17063525     HPrz    C    T        0      0        2 
  27 chr27_17063525     ZBoe    C    T        0      0        2 
  27 chr27_17063525     ZGre    C    T        0      0        2 
  27 chr27_17063525     ZHar    C    T        0      0        2 
  27 chr27_17063525   Sample    C    T        1      2        2 
  27 chr27_17083556     AAsi    G    C        0      0        2 
  27 chr27_17083556     AKia    G    C        0      0        2 
  27 chr27_17083556     AOna    G    C        0      0        2 
  27 chr27_17083556     ASom    G    C        0      0        2 
  27 chr27_17083556     HCab    G    C        0      0        2 
  27 chr27_17083556     HPrz    G    C        0      0        2 
  27 chr27_17083556     ZBoe    G    C        1      2        2 
  27 chr27_17083556     ZGre    G    C        0      0        2 
  27 chr27_17083556     ZHar    G    C        0      0        2 
  27 chr27_17083556   Sample    G    C        0      0        2 
  27 chr27_17096482     AAsi    A    G        0      0        2 
  27 chr27_17096482     AKia    A    G        0      0        2 
  27 chr27_17096482     AOna    A    G        0      0        2 
  27 chr27_17096482     ASom    A    G      0.5      1        2 
  27 chr27_17096482     HCab    A    G        0      0        2 
  27 chr27_17096482     HPrz    A    G        0      0        2 
  27 chr27_17096482     ZBoe    A    G        0      0        2 
  27 chr27_17096482     ZGre    A    G        0      0        2 
  27 chr27_17096482     ZHar    A    G        0      0        2 
  27 chr27_17096482   Sample    A    G        0      0        2 
  27 chr27_17099147     AAsi    C    T        0      0        2 
  27 chr27_17099147     AKia    C    T        0      0        2 
  27 chr27_17099147     AOna    C    T        0      0        2 
  27 chr27_17099147     ASom    C    T        1      2        2 
  27 chr27_17099147     HCab    C    T        1      2        2 
  27 chr27_17099147     HPrz    C    T        1      2        2 
  27 chr27_17099147     ZBoe    C    T        0      0        2 
  27 chr27_17099147     ZGre    C    T        0      0        2 
  27 chr27_17099147     ZHar    C    T        0      0        2 
  27 chr27_17099147   Sample    C    T        0      0        2 
  27 chr27_17107230     AAsi    C    T        0      0        2 
  27 chr27_17107230     AKia    C    T        0      0        2 
  27 chr27_17107230     AOna    C    T        1      2        2 
  27 chr27_17107230     ASom    C    T        0      0        2 
  27 chr27_17107230     HCab    C    T        0      0        2 
  27 chr27_17107230     HPrz    C    T        0      0        2 
  27 chr27_17107230     ZBoe    C    T        0      0        2 
  27 chr27_17107230     ZGre    C    T        0      0        2 
  27 chr27_17107230     ZHar    C    T        0      0        2 
  27 chr27_17107230   Sample    C    T        0      0        2 
  27 chr27_17109518     AAsi    G    A        0      0        2 
  27 chr27_17109518     AKia    G    A        0      0        2 
  27 chr27_17109518     AOna    G    A        0      0        2 
  27 chr27_17109518     ASom    G    A        0      0        2 
  27 chr27_17109518     HCab    G    A        0      0        2 
  27 chr27_17109518     HPrz    G    A        0      0        2 
  27 chr27_17109518     ZBoe    G    A      0.5      1        2 
  27 chr27_17109518     ZGre    G    A        0      0        2 
  27 chr27_17109518     ZHar    G    A        0      0        2 
  27 chr27_17109518   Sample    G    A        0      0        2 
  27 chr27_17113227     AAsi    T    G        0      0        2 
  27 chr27_17113227     AKia    T    G        0      0        2 
  27 chr27_17113227     AOna    T    G        0      0        2 
  27 chr27_17113227     ASom    T    G        0      0        2 
  27 chr27_17113227     HCab    T    G        1      2        2 
  27 chr27_17113227     HPrz    T    G        1      2        2 
  27 chr27_17113227     ZBoe    T    G        0      0        2 
  27 chr27_17113227     ZGre    T    G        0      0        2 
  27 chr27_17113227     ZHar    T    G        0      0        2 
  27 chr27_17113227   Sample    T    G        0      0        2 
  27 chr27_17118404     AAsi    G    A        0      0        2 
  27 chr27_17118404     AKia    G    A        0      0        2 
  27 chr27_17118404     AOna    G    A        0      0        2 
  27 chr27_17118404     ASom    G    A        0      0        2 
  27 chr27_17118404     HCab    G    A        0      0        2 
  27 chr27_17118404     HPrz    G    A        0      0        2 
  27 chr27_17118404     ZBoe    G    A        0      0        2 
  27 chr27_17118404     ZGre    G    A        1      2        2 
  27 chr27_17118404     ZHar    G    A        0      0        2 
  27 chr27_17118404   Sample    G    A        0      0        2 
  27 chr27_17125405     AAsi    G    A        0      0        2 
  27 chr27_17125405     AKia    G    A        0      0        2 
  27 chr27_17125405     AOna    G    A        0      0        2 
  27 chr27_17125405     ASom    G    A        0      0        2 
  27 chr27_17125405     HCab    G    A        0      0        2 
  27 chr27_17125405     HPrz    G    A        0      0        2 
  27 chr27_17125405     ZBoe    G    A        0      0        2 
  27 chr27_17125405     ZGre    G    A        0      0        2 
  27 chr27_17125405     ZHar    G    A      0.5      1        2 
  27 chr27_17125405   Sample    G    A        0      0        2 
  27 chr27_17130268     AAsi    C    T        0      0        2 
  27 chr27_17130268     AKia    C    T        1      2        2 
  27 chr27_17130268     AOna    C    T        1      2        2 
  27 chr27_17130268     ASom    C    T        0      0        2 
  27 chr27_17130268     HCab    C    T        0      0        2 
  27 chr27_17130268     HPrz    C    T        0      0        2 
  27 chr27_17130268     ZBoe    C    T        0      0        2 
  27 chr27_17130268     ZGre    C    T        0      0        2 
  27 chr27_17130268     ZHar    C    T        0      0        2 
  27 chr27_17130268   Sample    C    T        0      0        2 
  27 chr27_17137871     AAsi    G    T        0      0        2 
  27 chr27_17137871     AKia    G    T        0      0        2 
  27 chr27_17137871     AOna    G    T        0      0        2 
  27 chr27_17137871     ASom    G    T        0      0        2 
  27 chr27_17137871     HCab    G    T        0      0        2 
  27 chr27_17137871     HPrz    G    T        0      0        2 
  27 chr27_17137871     ZBoe    G    T        0      0        2 
  27 chr27_17137871     ZGre    G    T        1      2        2 
  27 chr27_17137871     ZHar    G    T        0      0        2 
  27 chr27_17137871   Sample    G    T        0      0        2 
  27 chr27_17138554     AAsi    T    C        0      0        2 
  27 chr27_17138554     AKia    T    C        0      0        2 
  27 chr27_17138554     AOna    T    C        0      0        2 
  27 chr27_17138554     ASom    T    C        0      0        2 
  27 chr27_17138554     HCab    T    C        1      2        2 
  27 chr27_17138554     HPrz    T    C        1      2        2 
  27 chr27_17138554     ZBoe    T    C        0      0        2 
  27 chr27_17138554     ZGre    T    C        0      0        2 
  27 chr27_17138554     ZHar    T    C        0      0        2 
  27 chr27_17138554   Sample    T    C        0      0        2 
  27 chr27_17139002     AAsi    A    G        0      0        2 
  27 chr27_17139002     AKia    A    G        0      0        2 
  27 chr27_17139002     AOna    A    G        0      0        2 
  27 chr27_17139002     ASom    A    G        0      0        2 
  27 chr27_17139002     HCab    A    G        1      2        2 
  27 chr27_17139002     HPrz    A    G        1      2        2 
  27 chr27_17139002     ZBoe    A    G        0      0        2 
  27 chr27_17139002     ZGre    A    G        0      0        2 
  27 chr27_17139002     ZHar    A    G        0      0        2 
  27 chr27_17139002   Sample    A    G        0      0        2 
  27 chr27_17143124     AAsi    A    C        0      0        2 
  27 chr27_17143124     AKia    A    C        0      0        2 
  27 chr27_17143124     AOna    A    C        0      0        2 
  27 chr27_17143124     ASom    A    C        0      0        2 
  27 chr27_17143124     HCab    A    C        1      2        2 
  27 chr27_17143124     HPrz    A    C        1      2        2 
  27 chr27_17143124     ZBoe    A    C        0      0        2 
  27 chr27_17143124     ZGre    A    C        0      0        2 
  27 chr27_17143124     ZHar    A    C        0      0        2 
  27 chr27_17143124   Sample    A    C        0      0        2 
  27 chr27_17146856     AAsi    C    G        0      0        2 
  27 chr27_17146856     AKia    C    G        0      0        2 
  27 chr27_17146856     AOna    C    G        0      0        2 
  27 chr27_17146856     ASom    C    G        0      0        2 
  27 chr27_17146856     HCab    C    G        0      0        2 
  27 chr27_17146856     HPrz    C    G        0      0        2 
  27 chr27_17146856     ZBoe    C    G      0.5      1        2 
  27 chr27_17146856     ZGre    C    G        0      0        2 
  27 chr27_17146856     ZHar    C    G        0      0        2 
  27 chr27_17146856   Sample    C    G        0      0        2 
  27 chr27_17152571     AAsi    T    A        0      0        2 
  27 chr27_17152571     AKia    T    A        0      0        2 
  27 chr27_17152571     AOna    T    A        0      0        2 
  27 chr27_17152571     ASom    T    A        0      0        2 
  27 chr27_17152571     HCab    T    A        0      0        2 
  27 chr27_17152571     HPrz    T    A        0      0        2 
  27 chr27_17152571     ZBoe    T    A        0      0        2 
  27 chr27_17152571     ZGre    T    A        1      2        2 
  27 chr27_17152571     ZHar    T    A        0      0        2 
  27 chr27_17152571   Sample    T    A        0      0        2 
  27 chr27_17178092     AAsi    G    A        0      0        2 
  27 chr27_17178092     AKia    G    A        0      0        2 
  27 chr27_17178092     AOna    G    A        0      0        2 
  27 chr27_17178092     ASom    G    A        0      0        2 
  27 chr27_17178092     HCab    G    A        0      0        2 
  27 chr27_17178092     HPrz    G    A        0      0        2 
  27 chr27_17178092     ZBoe    G    A        1      2        2 
  27 chr27_17178092     ZGre    G    A        0      0        2 
  27 chr27_17178092     ZHar    G    A        0      0        2 
  27 chr27_17178092   Sample    G    A        0      0        2 
  27 chr27_17190154     AAsi    A    G        0      0        2 
  27 chr27_17190154     AKia    A    G        0      0        2 
  27 chr27_17190154     AOna    A    G        0      0        2 
  27 chr27_17190154     ASom    A    G        0      0        2 
  27 chr27_17190154     HCab    A    G        0      0        2 
  27 chr27_17190154     HPrz    A    G        0      0        2 
  27 chr27_17190154     ZBoe    A    G        0      0        2 
  27 chr27_17190154     ZGre    A    G        1      2        2 
  27 chr27_17190154     ZHar    A    G        0      0        2 
  27 chr27_17190154   Sample    A    G        0      0        2 
  27 chr27_17190384     AAsi    T    C        0      0        2 
  27 chr27_17190384     AKia    T    C        0      0        2 
  27 chr27_17190384     AOna    T    C        0      0        2 
  27 chr27_17190384     ASom    T    C        0      0        2 
  27 chr27_17190384     HCab    T    C        0      0        2 
  27 chr27_17190384     HPrz    T    C        0      0        2 
  27 chr27_17190384     ZBoe    T    C        1      2        2 
  27 chr27_17190384     ZGre    T    C        0      0        2 
  27 chr27_17190384     ZHar    T    C        0      0        2 
  27 chr27_17190384   Sample    T    C        0      0        2 
  27 chr27_17193355     AAsi    A    T        0      0        2 
  27 chr27_17193355     AKia    A    T        0      0        2 
  27 chr27_17193355     AOna    A    T        0      0        2 
  27 chr27_17193355     ASom    A    T        0      0        2 
  27 chr27_17193355     HCab    A    T        0      0        2 
  27 chr27_17193355     HPrz    A    T      0.5      1        2 
  27 chr27_17193355     ZBoe    A    T        0      0        2 
  27 chr27_17193355     ZGre    A    T        0      0        2 
  27 chr27_17193355     ZHar    A    T        0      0        2 
  27 chr27_17193355   Sample    A    T        0      0        2 
  27 chr27_17200022     AAsi    G    A        0      0        2 
  27 chr27_17200022     AKia    G    A        0      0        2 
  27 chr27_17200022     AOna    G    A        0      0        2 
  27 chr27_17200022     ASom    G    A        0      0        2 
  27 chr27_17200022     HCab    G    A        1      2        2 
  27 chr27_17200022     HPrz    G    A      0.5      1        2 
  27 chr27_17200022     ZBoe    G    A        0      0        2 
  27 chr27_17200022     ZGre    G    A        0      0        2 
  27 chr27_17200022     ZHar    G    A        0      0        2 
  27 chr27_17200022   Sample    G    A        0      0        2 
  27 chr27_17200126     AAsi    C    T        0      0        2 
  27 chr27_17200126     AKia    C    T      0.5      1        2 
  27 chr27_17200126     AOna    C    T        0      0        2 
  27 chr27_17200126     ASom    C    T        0      0        2 
  27 chr27_17200126     HCab    C    T        0      0        2 
  27 chr27_17200126     HPrz    C    T        0      0        2 
  27 chr27_17200126     ZBoe    C    T        0      0        2 
  27 chr27_17200126     ZGre    C    T        0      0        2 
  27 chr27_17200126     ZHar    C    T        0      0        2 
  27 chr27_17200126   Sample    C    T        0      0        2 
  27 chr27_17201851     AAsi    C    T        0      0        2 
  27 chr27_17201851     AKia    C    T        0      0        2 
  27 chr27_17201851     AOna    C    T        0      0        2 
  27 chr27_17201851     ASom    C    T        0      0        2 
  27 chr27_17201851     HCab    C    T        0      0        2 
  27 chr27_17201851     HPrz    C    T        0      0        2 
  27 chr27_17201851     ZBoe    C    T        0      0        2 
  27 chr27_17201851     ZGre    C    T        0      0        2 
  27 chr27_17201851     ZHar    C    T        1      2        2 
  27 chr27_17201851   Sample    C    T        0      0        2 
  27 chr27_17202983     AAsi    T    C        0      0        2 
  27 chr27_17202983     AKia    T    C        0      0        2 
  27 chr27_17202983     AOna    T    C        0      0        2 
  27 chr27_17202983     ASom    T    C        0      0        2 
  27 chr27_17202983     HCab    T    C        0      0        2 
  27 chr27_17202983     HPrz    T    C        0      0        2 
  27 chr27_17202983     ZBoe    T    C      0.5      1        2 
  27 chr27_17202983     ZGre    T    C        0      0        2 
  27 chr27_17202983     ZHar    T    C        0      0        2 
  27 chr27_17202983   Sample    T    C        0      0        2 
  27 chr27_17215869     AAsi    G    C        0      0        2 
  27 chr27_17215869     AKia    G    C        0      0        2 
  27 chr27_17215869     AOna    G    C        0      0        2 
  27 chr27_17215869     ASom    G    C      0.5      1        2 
  27 chr27_17215869     HCab    G    C        0      0        2 
  27 chr27_17215869     HPrz    G    C        0      0        2 
  27 chr27_17215869     ZBoe    G    C        0      0        2 
  27 chr27_17215869     ZGre    G    C        0      0        2 
  27 chr27_17215869     ZHar    G    C        0      0        2 
  27 chr27_17215869   Sample    G    C        0      0        2 
  27 chr27_17220965     AAsi    A    G        0      0        2 
  27 chr27_17220965     AKia    A    G        0      0        2 
  27 chr27_17220965     AOna    A    G        0      0        2 
  27 chr27_17220965     ASom    A    G        0      0        2 
  27 chr27_17220965     HCab    A    G      0.5      1        2 
  27 chr27_17220965     HPrz    A    G        0      0        2 
  27 chr27_17220965     ZBoe    A    G      0.5      1        2 
  27 chr27_17220965     ZGre    A    G        0      0        2 
  27 chr27_17220965     ZHar    A    G        0      0        2 
  27 chr27_17220965   Sample    A    G        0      0        2 
  27 chr27_17222834     AAsi    T    C        0      0        2 
  27 chr27_17222834     AKia    T    C        0      0        2 
  27 chr27_17222834     AOna    T    C        0      0        2 
  27 chr27_17222834     ASom    T    C        1      2        2 
  27 chr27_17222834     HCab    T    C        0      0        2 
  27 chr27_17222834     HPrz    T    C        0      0        2 
  27 chr27_17222834     ZBoe    T    C        0      0        2 
  27 chr27_17222834     ZGre    T    C        0      0        2 
  27 chr27_17222834     ZHar    T    C        0      0        2 
  27 chr27_17222834   Sample    T    C        0      0        2 
  27 chr27_17224061     AAsi    T    C        0      0        2 
  27 chr27_17224061     AKia    T    C        0      0        2 
  27 chr27_17224061     AOna    T    C        0      0        2 
  27 chr27_17224061     ASom    T    C        0      0        2 
  27 chr27_17224061     HCab    T    C        0      0        2 
  27 chr27_17224061     HPrz    T    C        0      0        2 
  27 chr27_17224061     ZBoe    T    C        0      0        2 
  27 chr27_17224061     ZGre    T    C        1      2        2 
  27 chr27_17224061     ZHar    T    C        0      0        2 
  27 chr27_17224061   Sample    T    C        0      0        2 
  27 chr27_17230924     AAsi    C    T        0      0        2 
  27 chr27_17230924     AKia    C    T        0      0        2 
  27 chr27_17230924     AOna    C    T        0      0        2 
  27 chr27_17230924     ASom    C    T        0      0        2 
  27 chr27_17230924     HCab    C    T        1      2        2 
  27 chr27_17230924     HPrz    C    T        1      2        2 
  27 chr27_17230924     ZBoe    C    T        0      0        2 
  27 chr27_17230924     ZGre    C    T        0      0        2 
  27 chr27_17230924     ZHar    C    T        0      0        2 
  27 chr27_17230924   Sample    C    T        0      0        2 
  27 chr27_17234625     AAsi    G    A        0      0        2 
  27 chr27_17234625     AKia    G    A      0.5      1        2 
  27 chr27_17234625     AOna    G    A        0      0        2 
  27 chr27_17234625     ASom    G    A        0      0        2 
  27 chr27_17234625     HCab    G    A        0      0        2 
  27 chr27_17234625     HPrz    G    A        0      0        2 
  27 chr27_17234625     ZBoe    G    A        0      0        2 
  27 chr27_17234625     ZGre    G    A        0      0        2 
  27 chr27_17234625     ZHar    G    A        0      0        2 
  27 chr27_17234625   Sample    G    A        0      0        2 
  27 chr27_17258833     AAsi    A    G        0      0        2 
  27 chr27_17258833     AKia    A    G        0      0        2 
  27 chr27_17258833     AOna    A    G        0      0        2 
  27 chr27_17258833     ASom    A    G        0      0        2 
  27 chr27_17258833     HCab    A    G      0.5      1        2 
  27 chr27_17258833     HPrz    A    G        0      0        2 
  27 chr27_17258833     ZBoe    A    G        0      0        2 
  27 chr27_17258833     ZGre    A    G        0      0        2 
  27 chr27_17258833     ZHar    A    G        0      0        2 
  27 chr27_17258833   Sample    A    G        0      0        2 
  27 chr27_17267250     AAsi    A    T        0      0        2 
  27 chr27_17267250     AKia    A    T        0      0        2 
  27 chr27_17267250     AOna    A    T        0      0        2 
  27 chr27_17267250     ASom    A    T        0      0        2 
  27 chr27_17267250     HCab    A    T        0      0        2 
  27 chr27_17267250     HPrz    A    T        0      0        2 
  27 chr27_17267250     ZBoe    A    T        0      0        2 
  27 chr27_17267250     ZGre    A    T        0      0        2 
  27 chr27_17267250     ZHar    A    T        1      2        2 
  27 chr27_17267250   Sample    A    T        0      0        2 
  27 chr27_17288290     AAsi    C    A        0      0        2 
  27 chr27_17288290     AKia    C    A        0      0        2 
  27 chr27_17288290     AOna    C    A        0      0        2 
  27 chr27_17288290     ASom    C    A        0      0        2 
  27 chr27_17288290     HCab    C    A        0      0        2 
  27 chr27_17288290     HPrz    C    A        0      0        2 
  27 chr27_17288290     ZBoe    C    A        0      0        2 
  27 chr27_17288290     ZGre    C    A        0      0        2 
  27 chr27_17288290     ZHar    C    A        1      2        2 
  27 chr27_17288290   Sample    C    A        0      0        2 
  27 chr27_17292506     AAsi    C    G        0      0        2 
  27 chr27_17292506     AKia    C    G        0      0        2 
  27 chr27_17292506     AOna    C    G        0      0        2 
  27 chr27_17292506     ASom    C    G        0      0        2 
  27 chr27_17292506     HCab    C    G        0      0        2 
  27 chr27_17292506     HPrz    C    G        0      0        2 
  27 chr27_17292506     ZBoe    C    G        0      0        2 
  27 chr27_17292506     ZGre    C    G        1      2        2 
  27 chr27_17292506     ZHar    C    G        0      0        2 
  27 chr27_17292506   Sample    C    G        0      0        2 
  27 chr27_17299238     AAsi    T    C        0      0        2 
  27 chr27_17299238     AKia    T    C        0      0        2 
  27 chr27_17299238     AOna    T    C        0      0        2 
  27 chr27_17299238     ASom    T    C        0      0        2 
  27 chr27_17299238     HCab    T    C        1      2        2 
  27 chr27_17299238     HPrz    T    C        1      2        2 
  27 chr27_17299238     ZBoe    T    C        0      0        2 
  27 chr27_17299238     ZGre    T    C        0      0        2 
  27 chr27_17299238     ZHar    T    C        0      0        2 
  27 chr27_17299238   Sample    T    C        0      0        2 
  27 chr27_17300390     AAsi    G    T        0      0        2 
  27 chr27_17300390     AKia    G    T        0      0        2 
  27 chr27_17300390     AOna    G    T        0      0        2 
  27 chr27_17300390     ASom    G    T        0      0        2 
  27 chr27_17300390     HCab    G    T        0      0        2 
  27 chr27_17300390     HPrz    G    T        0      0        2 
  27 chr27_17300390     ZBoe    G    T      0.5      1        2 
  27 chr27_17300390     ZGre    G    T        0      0        2 
  27 chr27_17300390     ZHar    G    T        0      0        2 
  27 chr27_17300390   Sample    G    T        0      0        2 
  27 chr27_17302278     AAsi    A    G        0      0        2 
  27 chr27_17302278     AKia    A    G        0      0        2 
  27 chr27_17302278     AOna    A    G        0      0        2 
  27 chr27_17302278     ASom    A    G        0      0        2 
  27 chr27_17302278     HCab    A    G        1      2        2 
  27 chr27_17302278     HPrz    A    G        1      2        2 
  27 chr27_17302278     ZBoe    A    G        0      0        2 
  27 chr27_17302278     ZGre    A    G        0      0        2 
  27 chr27_17302278     ZHar    A    G        0      0        2 
  27 chr27_17302278   Sample    A    G        1      2        2 
  27 chr27_17311539     AAsi    T    G      0.5      1        2 
  27 chr27_17311539     AKia    T    G        0      0        2 
  27 chr27_17311539     AOna    T    G        0      0        2 
  27 chr27_17311539     ASom    T    G        0      0        2 
  27 chr27_17311539     HCab    T    G        0      0        2 
  27 chr27_17311539     HPrz    T    G        0      0        2 
  27 chr27_17311539     ZBoe    T    G        0      0        2 
  27 chr27_17311539     ZGre    T    G        0      0        2 
  27 chr27_17311539     ZHar    T    G        0      0        2 
  27 chr27_17311539   Sample    T    G        0      0        2 
  27 chr27_17313058     AAsi    T    C        0      0        2 
  27 chr27_17313058     AKia    T    C        0      0        2 
  27 chr27_17313058     AOna    T    C        0      0        2 
  27 chr27_17313058     ASom    T    C        0      0        2 
  27 chr27_17313058     HCab    T    C        0      0        2 
  27 chr27_17313058     HPrz    T    C        0      0        2 
  27 chr27_17313058     ZBoe    T    C      0.5      1        2 
  27 chr27_17313058     ZGre    T    C        0      0        2 
  27 chr27_17313058     ZHar    T    C        0      0        2 
  27 chr27_17313058   Sample    T    C        0      0        2 
  27 chr27_17319305     AAsi    G    A      0.5      1        2 
  27 chr27_17319305     AKia    G    A        0      0        2 
  27 chr27_17319305     AOna    G    A        0      0        2 
  27 chr27_17319305     ASom    G    A        0      0        2 
  27 chr27_17319305     HCab    G    A        0      0        2 
  27 chr27_17319305     HPrz    G    A        0      0        2 
  27 chr27_17319305     ZBoe    G    A        0      0        2 
  27 chr27_17319305     ZGre    G    A        0      0        2 
  27 chr27_17319305     ZHar    G    A        0      0        2 
  27 chr27_17319305   Sample    G    A        0      0        2 
  27 chr27_17322992     AAsi    T    C      0.5      1        2 
  27 chr27_17322992     AKia    T    C        0      0        2 
  27 chr27_17322992     AOna    T    C        0      0        2 
  27 chr27_17322992     ASom    T    C        0      0        2 
  27 chr27_17322992     HCab    T    C        1      2        2 
  27 chr27_17322992     HPrz    T    C        1      2        2 
  27 chr27_17322992     ZBoe    T    C        0      0        2 
  27 chr27_17322992     ZGre    T    C        0      0        2 
  27 chr27_17322992     ZHar    T    C        0      0        2 
  27 chr27_17322992   Sample    T    C        0      0        2 
  27 chr27_17342386     AAsi    C    G        0      0        2 
  27 chr27_17342386     AKia    C    G        0      0        2 
  27 chr27_17342386     AOna    C    G        0      0        2 
  27 chr27_17342386     ASom    C    G        0      0        2 
  27 chr27_17342386     HCab    C    G        0      0        2 
  27 chr27_17342386     HPrz    C    G        0      0        2 
  27 chr27_17342386     ZBoe    C    G      0.5      1        2 
  27 chr27_17342386     ZGre    C    G        0      0        2 
  27 chr27_17342386     ZHar    C    G        0      0        2 
  27 chr27_17342386   Sample    C    G        0      0        2 
  27 chr27_17349320     AAsi    G    C        0      0        2 
  27 chr27_17349320     AKia    G    C        0      0        2 
  27 chr27_17349320     AOna    G    C        0      0        2 
  27 chr27_17349320     ASom    G    C        0      0        2 
  27 chr27_17349320     HCab    G    C        1      2        2 
  27 chr27_17349320     HPrz    G    C        1      2        2 
  27 chr27_17349320     ZBoe    G    C        0      0        2 
  27 chr27_17349320     ZGre    G    C        0      0        2 
  27 chr27_17349320     ZHar    G    C        0      0        2 
  27 chr27_17349320   Sample    G    C        0      0        2 
  27 chr27_17352408     AAsi    G    A        0      0        2 
  27 chr27_17352408     AKia    G    A        0      0        2 
  27 chr27_17352408     AOna    G    A        0      0        2 
  27 chr27_17352408     ASom    G    A        0      0        2 
  27 chr27_17352408     HCab    G    A        1      2        2 
  27 chr27_17352408     HPrz    G    A        1      2        2 
  27 chr27_17352408     ZBoe    G    A        0      0        2 
  27 chr27_17352408     ZGre    G    A        0      0        2 
  27 chr27_17352408     ZHar    G    A        0      0        2 
  27 chr27_17352408   Sample    G    A        0      0        2 
  27 chr27_17357734     AAsi    T    C        0      0        2 
  27 chr27_17357734     AKia    T    C        0      0        2 
  27 chr27_17357734     AOna    T    C        0      0        2 
  27 chr27_17357734     ASom    T    C        0      0        2 
  27 chr27_17357734     HCab    T    C        1      2        2 
  27 chr27_17357734     HPrz    T    C        1      2        2 
  27 chr27_17357734     ZBoe    T    C        0      0        2 
  27 chr27_17357734     ZGre    T    C        1      2        2 
  27 chr27_17357734     ZHar    T    C        0      0        2 
  27 chr27_17357734   Sample    T    C        0      0        2 
  27 chr27_17357936     AAsi    A    C        0      0        2 
  27 chr27_17357936     AKia    A    C        0      0        2 
  27 chr27_17357936     AOna    A    C        0      0        2 
  27 chr27_17357936     ASom    A    C        0      0        2 
  27 chr27_17357936     HCab    A    C        0      0        2 
  27 chr27_17357936     HPrz    A    C        0      0        2 
  27 chr27_17357936     ZBoe    A    C        0      0        2 
  27 chr27_17357936     ZGre    A    C        1      2        2 
  27 chr27_17357936     ZHar    A    C        0      0        2 
  27 chr27_17357936   Sample    A    C        0      0        2 
  27 chr27_17363690     AAsi    A    G        0      0        2 
  27 chr27_17363690     AKia    A    G        0      0        2 
  27 chr27_17363690     AOna    A    G      0.5      1        2 
  27 chr27_17363690     ASom    A    G        0      0        2 
  27 chr27_17363690     HCab    A    G        0      0        2 
  27 chr27_17363690     HPrz    A    G        0      0        2 
  27 chr27_17363690     ZBoe    A    G        0      0        2 
  27 chr27_17363690     ZGre    A    G        0      0        2 
  27 chr27_17363690     ZHar    A    G        0      0        2 
  27 chr27_17363690   Sample    A    G        0      0        2 
  27 chr27_17391251     AAsi    A    C        0      0        2 
  27 chr27_17391251     AKia    A    C        0      0        2 
  27 chr27_17391251     AOna    A    C        0      0        2 
  27 chr27_17391251     ASom    A    C      0.5      1        2 
  27 chr27_17391251     HCab    A    C        0      0        2 
  27 chr27_17391251     HPrz    A    C        0      0        2 
  27 chr27_17391251     ZBoe    A    C        0      0        2 
  27 chr27_17391251     ZGre    A    C        0      0        2 
  27 chr27_17391251     ZHar    A    C        0      0        2 
  27 chr27_17391251   Sample    A    C        0      0        2 
  27 chr27_17393231     AAsi    G    A        0      0        2 
  27 chr27_17393231     AKia    G    A        0      0        2 
  27 chr27_17393231     AOna    G    A        0      0        2 
  27 chr27_17393231     ASom    G    A        0      0        2 
  27 chr27_17393231     HCab    G    A        1      2        2 
  27 chr27_17393231     HPrz    G    A        1      2        2 
  27 chr27_17393231     ZBoe    G    A        0      0        2 
  27 chr27_17393231     ZGre    G    A        0      0        2 
  27 chr27_17393231     ZHar    G    A        0      0        2 
  27 chr27_17393231   Sample    G    A        0      0        2 
  27 chr27_17399376     AAsi    C    T        0      0        2 
  27 chr27_17399376     AKia    C    T        0      0        2 
  27 chr27_17399376     AOna    C    T      0.5      1        2 
  27 chr27_17399376     ASom    C    T        0      0        2 
  27 chr27_17399376     HCab    C    T        0      0        2 
  27 chr27_17399376     HPrz    C    T        0      0        2 
  27 chr27_17399376     ZBoe    C    T        0      0        2 
  27 chr27_17399376     ZGre    C    T        0      0        2 
  27 chr27_17399376     ZHar    C    T        0      0        2 
  27 chr27_17399376   Sample    C    T        0      0        2 
  27 chr27_17400141     AAsi    A    G        0      0        2 
  27 chr27_17400141     AKia    A    G        0      0        2 
  27 chr27_17400141     AOna    A    G      0.5      1        2 
  27 chr27_17400141     ASom    A    G        0      0        2 
  27 chr27_17400141     HCab    A    G        0      0        2 
  27 chr27_17400141     HPrz    A    G        0      0        2 
  27 chr27_17400141     ZBoe    A    G        0      0        2 
  27 chr27_17400141     ZGre    A    G        0      0        2 
  27 chr27_17400141     ZHar    A    G        0      0        2 
  27 chr27_17400141   Sample    A    G        0      0        2 
  27 chr27_17401292     AAsi    G    A        0      0        2 
  27 chr27_17401292     AKia    G    A        0      0        2 
  27 chr27_17401292     AOna    G    A        0      0        2 
  27 chr27_17401292     ASom    G    A        0      0        2 
  27 chr27_17401292     HCab    G    A        0      0        2 
  27 chr27_17401292     HPrz    G    A        0      0        2 
  27 chr27_17401292     ZBoe    G    A        0      0        2 
  27 chr27_17401292     ZGre    G    A        0      0        2 
  27 chr27_17401292     ZHar    G    A        1      2        2 
  27 chr27_17401292   Sample    G    A        0      0        2 
  27 chr27_17423548     AAsi    G    A        0      0        2 
  27 chr27_17423548     AKia    G    A        0      0        2 
  27 chr27_17423548     AOna    G    A        0      0        2 
  27 chr27_17423548     ASom    G    A        0      0        2 
  27 chr27_17423548     HCab    G    A        0      0        2 
  27 chr27_17423548     HPrz    G    A        0      0        2 
  27 chr27_17423548     ZBoe    G    A        0      0        2 
  27 chr27_17423548     ZGre    G    A        0      0        2 
  27 chr27_17423548     ZHar    G    A        1      2        2 
  27 chr27_17423548   Sample    G    A        0      0        2 
  27 chr27_17423907     AAsi    A    G        0      0        2 
  27 chr27_17423907     AKia    A    G        0      0        2 
  27 chr27_17423907     AOna    A    G        0      0        2 
  27 chr27_17423907     ASom    A    G        0      0        2 
  27 chr27_17423907     HCab    A    G        0      0        2 
  27 chr27_17423907     HPrz    A    G        0      0        2 
  27 chr27_17423907     ZBoe    A    G      0.5      1        2 
  27 chr27_17423907     ZGre    A    G        0      0        2 
  27 chr27_17423907     ZHar    A    G        0      0        2 
  27 chr27_17423907   Sample    A    G        0      0        2 
  27 chr27_17434689     AAsi    T    C        0      0        2 
  27 chr27_17434689     AKia    T    C        0      0        2 
  27 chr27_17434689     AOna    T    C        0      0        2 
  27 chr27_17434689     ASom    T    C        0      0        2 
  27 chr27_17434689     HCab    T    C        0      0        2 
  27 chr27_17434689     HPrz    T    C      0.5      1        2 
  27 chr27_17434689     ZBoe    T    C        1      2        2 
  27 chr27_17434689     ZGre    T    C        0      0        2 
  27 chr27_17434689     ZHar    T    C        1      2        2 
  27 chr27_17434689   Sample    T    C        0      0        2 
  27 chr27_17439508     AAsi    G    A        0      0        2 
  27 chr27_17439508     AKia    G    A        0      0        2 
  27 chr27_17439508     AOna    G    A      0.5      1        2 
  27 chr27_17439508     ASom    G    A        0      0        2 
  27 chr27_17439508     HCab    G    A        0      0        2 
  27 chr27_17439508     HPrz    G    A        0      0        2 
  27 chr27_17439508     ZBoe    G    A        0      0        2 
  27 chr27_17439508     ZGre    G    A        0      0        2 
  27 chr27_17439508     ZHar    G    A        0      0        2 
  27 chr27_17439508   Sample    G    A        0      0        2 
  27 chr27_17453326     AAsi    A    G        0      0        2 
  27 chr27_17453326     AKia    A    G        0      0        2 
  27 chr27_17453326     AOna    A    G        0      0        2 
  27 chr27_17453326     ASom    A    G        0      0        2 
  27 chr27_17453326     HCab    A    G        0      0        2 
  27 chr27_17453326     HPrz    A    G        0      0        2 
  27 chr27_17453326     ZBoe    A    G        0      0        2 
  27 chr27_17453326     ZGre    A    G        0      0        2 
  27 chr27_17453326     ZHar    A    G      0.5      1        2 
  27 chr27_17453326   Sample    A    G        0      0        2 
  27 chr27_17470906     AAsi    A    G        0      0        2 
  27 chr27_17470906     AKia    A    G        1      2        2 
  27 chr27_17470906     AOna    A    G        1      2        2 
  27 chr27_17470906     ASom    A    G        0      0        2 
  27 chr27_17470906     HCab    A    G        0      0        2 
  27 chr27_17470906     HPrz    A    G        0      0        2 
  27 chr27_17470906     ZBoe    A    G        0      0        2 
  27 chr27_17470906     ZGre    A    G        0      0        2 
  27 chr27_17470906     ZHar    A    G        0      0        2 
  27 chr27_17470906   Sample    A    G        0      0        2 
  27 chr27_17471096     AAsi    G    A        0      0        2 
  27 chr27_17471096     AKia    G    A        1      2        2 
  27 chr27_17471096     AOna    G    A        1      2        2 
  27 chr27_17471096     ASom    G    A        0      0        2 
  27 chr27_17471096     HCab    G    A        0      0        2 
  27 chr27_17471096     HPrz    G    A        0      0        2 
  27 chr27_17471096     ZBoe    G    A        0      0        2 
  27 chr27_17471096     ZGre    G    A        0      0        2 
  27 chr27_17471096     ZHar    G    A        0      0        2 
  27 chr27_17471096   Sample    G    A        0      0        2 
  27 chr27_17471266     AAsi    G    A        0      0        2 
  27 chr27_17471266     AKia    G    A        0      0        2 
  27 chr27_17471266     AOna    G    A      0.5      1        2 
  27 chr27_17471266     ASom    G    A        0      0        2 
  27 chr27_17471266     HCab    G    A        0      0        2 
  27 chr27_17471266     HPrz    G    A        0      0        2 
  27 chr27_17471266     ZBoe    G    A        0      0        2 
  27 chr27_17471266     ZGre    G    A        0      0        2 
  27 chr27_17471266     ZHar    G    A        0      0        2 
  27 chr27_17471266   Sample    G    A        0      0        2 
  27 chr27_17475367     AAsi    G    C        0      0        2 
  27 chr27_17475367     AKia    G    C        0      0        2 
  27 chr27_17475367     AOna    G    C        0      0        2 
  27 chr27_17475367     ASom    G    C        0      0        2 
  27 chr27_17475367     HCab    G    C        1      2        2 
  27 chr27_17475367     HPrz    G    C        1      2        2 
  27 chr27_17475367     ZBoe    G    C        0      0        2 
  27 chr27_17475367     ZGre    G    C        0      0        2 
  27 chr27_17475367     ZHar    G    C      0.5      1        2 
  27 chr27_17475367   Sample    G    C        0      0        2 
  27 chr27_17494999     AAsi    C    T        0      0        2 
  27 chr27_17494999     AKia    C    T        0      0        2 
  27 chr27_17494999     AOna    C    T        0      0        2 
  27 chr27_17494999     ASom    C    T        0      0        2 
  27 chr27_17494999     HCab    C    T        0      0        2 
  27 chr27_17494999     HPrz    C    T        0      0        2 
  27 chr27_17494999     ZBoe    C    T        0      0        2 
  27 chr27_17494999     ZGre    C    T        0      0        2 
  27 chr27_17494999     ZHar    C    T      0.5      1        2 
  27 chr27_17494999   Sample    C    T        0      0        2 
  27 chr27_17497162     AAsi    A    C        0      0        2 
  27 chr27_17497162     AKia    A    C        0      0        2 
  27 chr27_17497162     AOna    A    C        0      0        2 
  27 chr27_17497162     ASom    A    C        0      0        2 
  27 chr27_17497162     HCab    A    C        0      0        2 
  27 chr27_17497162     HPrz    A    C        0      0        2 
  27 chr27_17497162     ZBoe    A    C        0      0        2 
  27 chr27_17497162     ZGre    A    C        0      0        2 
  27 chr27_17497162     ZHar    A    C      0.5      1        2 
  27 chr27_17497162   Sample    A    C        0      0        2 
  27 chr27_17502899     AAsi    G    A        0      0        2 
  27 chr27_17502899     AKia    G    A        0      0        2 
  27 chr27_17502899     AOna    G    A        0      0        2 
  27 chr27_17502899     ASom    G    A        0      0        2 
  27 chr27_17502899     HCab    G    A        0      0        2 
  27 chr27_17502899     HPrz    G    A      0.5      1        2 
  27 chr27_17502899     ZBoe    G    A        0      0        2 
  27 chr27_17502899     ZGre    G    A        0      0        2 
  27 chr27_17502899     ZHar    G    A        0      0        2 
  27 chr27_17502899   Sample    G    A        0      0        2 
  27 chr27_17513680     AAsi    T    C        0      0        2 
  27 chr27_17513680     AKia    T    C        0      0        2 
  27 chr27_17513680     AOna    T    C        0      0        2 
  27 chr27_17513680     ASom    T    C        0      0        2 
  27 chr27_17513680     HCab    T    C        0      0        2 
  27 chr27_17513680     HPrz    T    C        0      0        2 
  27 chr27_17513680     ZBoe    T    C      0.5      1        2 
  27 chr27_17513680     ZGre    T    C        0      0        2 
  27 chr27_17513680     ZHar    T    C        0      0        2 
  27 chr27_17513680   Sample    T    C        0      0        2 
  27 chr27_17526860     AAsi    T    G        0      0        2 
  27 chr27_17526860     AKia    T    G        0      0        2 
  27 chr27_17526860     AOna    T    G        0      0        2 
  27 chr27_17526860     ASom    T    G      0.5      1        2 
  27 chr27_17526860     HCab    T    G        0      0        2 
  27 chr27_17526860     HPrz    T    G        0      0        2 
  27 chr27_17526860     ZBoe    T    G        0      0        2 
  27 chr27_17526860     ZGre    T    G        0      0        2 
  27 chr27_17526860     ZHar    T    G        0      0        2 
  27 chr27_17526860   Sample    T    G        0      0        2 
  27 chr27_17550238     AAsi    C    A        0      0        2 
  27 chr27_17550238     AKia    C    A        0      0        2 
  27 chr27_17550238     AOna    C    A        0      0        2 
  27 chr27_17550238     ASom    C    A        0      0        2 
  27 chr27_17550238     HCab    C    A        0      0        2 
  27 chr27_17550238     HPrz    C    A        0      0        2 
  27 chr27_17550238     ZBoe    C    A        0      0        2 
  27 chr27_17550238     ZGre    C    A        0      0        2 
  27 chr27_17550238     ZHar    C    A      0.5      1        2 
  27 chr27_17550238   Sample    C    A        0      0        2 
  27 chr27_17553549     AAsi    A    G        0      0        2 
  27 chr27_17553549     AKia    A    G        0      0        2 
  27 chr27_17553549     AOna    A    G        0      0        2 
  27 chr27_17553549     ASom    A    G        0      0        2 
  27 chr27_17553549     HCab    A    G        1      2        2 
  27 chr27_17553549     HPrz    A    G        1      2        2 
  27 chr27_17553549     ZBoe    A    G        0      0        2 
  27 chr27_17553549     ZGre    A    G        0      0        2 
  27 chr27_17553549     ZHar    A    G        0      0        2 
  27 chr27_17553549   Sample    A    G        0      0        2 
  27 chr27_17557586     AAsi    T    C        0      0        2 
  27 chr27_17557586     AKia    T    C        0      0        2 
  27 chr27_17557586     AOna    T    C        0      0        2 
  27 chr27_17557586     ASom    T    C        0      0        2 
  27 chr27_17557586     HCab    T    C        0      0        2 
  27 chr27_17557586     HPrz    T    C        0      0        2 
  27 chr27_17557586     ZBoe    T    C        0      0        2 
  27 chr27_17557586     ZGre    T    C        0      0        2 
  27 chr27_17557586     ZHar    T    C      0.5      1        2 
  27 chr27_17557586   Sample    T    C        0      0        2 
  27 chr27_17570779     AAsi    A    T        0      0        2 
  27 chr27_17570779     AKia    A    T        0      0        2 
  27 chr27_17570779     AOna    A    T        0      0        2 
  27 chr27_17570779     ASom    A    T        0      0        2 
  27 chr27_17570779     HCab    A    T        0      0        2 
  27 chr27_17570779     HPrz    A    T        0      0        2 
  27 chr27_17570779     ZBoe    A    T        0      0        2 
  27 chr27_17570779     ZGre    A    T        0      0        2 
  27 chr27_17570779     ZHar    A    T      0.5      1        2 
  27 chr27_17570779   Sample    A    T        0      0        2 
  27 chr27_17572105     AAsi    C    T      0.5      1        2 
  27 chr27_17572105     AKia    C    T        0      0        2 
  27 chr27_17572105     AOna    C    T        0      0        2 
  27 chr27_17572105     ASom    C    T        1      2        2 
  27 chr27_17572105     HCab    C    T        0      0        2 
  27 chr27_17572105     HPrz    C    T        0      0        2 
  27 chr27_17572105     ZBoe    C    T        0      0        2 
  27 chr27_17572105     ZGre    C    T        0      0        2 
  27 chr27_17572105     ZHar    C    T      0.5      1        2 
  27 chr27_17572105   Sample    C    T        0      0        2 
  27 chr27_17574928     AAsi    G    A        0      0        2 
  27 chr27_17574928     AKia    G    A        0      0        2 
  27 chr27_17574928     AOna    G    A        0      0        2 
  27 chr27_17574928     ASom    G    A        0      0        2 
  27 chr27_17574928     HCab    G    A        1      2        2 
  27 chr27_17574928     HPrz    G    A        1      2        2 
  27 chr27_17574928     ZBoe    G    A        0      0        2 
  27 chr27_17574928     ZGre    G    A        0      0        2 
  27 chr27_17574928     ZHar    G    A        0      0        2 
  27 chr27_17574928   Sample    G    A        0      0        2 
  27 chr27_17580452     AAsi    G    A        0      0        2 
  27 chr27_17580452     AKia    G    A        0      0        2 
  27 chr27_17580452     AOna    G    A        0      0        2 
  27 chr27_17580452     ASom    G    A        0      0        2 
  27 chr27_17580452     HCab    G    A      0.5      1        2 
  27 chr27_17580452     HPrz    G    A      0.5      1        2 
  27 chr27_17580452     ZBoe    G    A        0      0        2 
  27 chr27_17580452     ZGre    G    A        0      0        2 
  27 chr27_17580452     ZHar    G    A        0      0        2 
  27 chr27_17580452   Sample    G    A        0      0        2 
  27 chr27_17587834     AAsi    G    A        0      0        2 
  27 chr27_17587834     AKia    G    A        0      0        2 
  27 chr27_17587834     AOna    G    A        0      0        2 
  27 chr27_17587834     ASom    G    A        0      0        2 
  27 chr27_17587834     HCab    G    A        0      0        2 
  27 chr27_17587834     HPrz    G    A        0      0        2 
  27 chr27_17587834     ZBoe    G    A      0.5      1        2 
  27 chr27_17587834     ZGre    G    A        0      0        2 
  27 chr27_17587834     ZHar    G    A        0      0        2 
  27 chr27_17587834   Sample    G    A        0      0        2 
  27 chr27_17590723     AAsi    C    T        0      0        2 
  27 chr27_17590723     AKia    C    T        0      0        2 
  27 chr27_17590723     AOna    C    T        0      0        2 
  27 chr27_17590723     ASom    C    T        0      0        2 
  27 chr27_17590723     HCab    C    T        0      0        2 
  27 chr27_17590723     HPrz    C    T        0      0        2 
  27 chr27_17590723     ZBoe    C    T        0      0        2 
  27 chr27_17590723     ZGre    C    T      0.5      1        2 
  27 chr27_17590723     ZHar    C    T        0      0        2 
  27 chr27_17590723   Sample    C    T        0      0        2 
  27 chr27_17595563     AAsi    C    T        1      2        2 
  27 chr27_17595563     AKia    C    T        0      0        2 
  27 chr27_17595563     AOna    C    T        0      0        2 
  27 chr27_17595563     ASom    C    T        1      2        2 
  27 chr27_17595563     HCab    C    T        0      0        2 
  27 chr27_17595563     HPrz    C    T        0      0        2 
  27 chr27_17595563     ZBoe    C    T        0      0        2 
  27 chr27_17595563     ZGre    C    T        0      0        2 
  27 chr27_17595563     ZHar    C    T        0      0        2 
  27 chr27_17595563   Sample    C    T        1      2        2 
  27 chr27_17606092     AAsi    T    G        0      0        2 
  27 chr27_17606092     AKia    T    G        0      0        2 
  27 chr27_17606092     AOna    T    G        0      0        2 
  27 chr27_17606092     ASom    T    G        0      0        2 
  27 chr27_17606092     HCab    T    G        1      2        2 
  27 chr27_17606092     HPrz    T    G        1      2        2 
  27 chr27_17606092     ZBoe    T    G        0      0        2 
  27 chr27_17606092     ZGre    T    G        0      0        2 
  27 chr27_17606092     ZHar    T    G        0      0        2 
  27 chr27_17606092   Sample    T    G        1      2        2 
  27 chr27_17607261     AAsi    T    A        0      0        2 
  27 chr27_17607261     AKia    T    A        0      0        2 
  27 chr27_17607261     AOna    T    A        0      0        2 
  27 chr27_17607261     ASom    T    A        0      0        2 
  27 chr27_17607261     HCab    T    A        0      0        2 
  27 chr27_17607261     HPrz    T    A      0.5      1        2 
  27 chr27_17607261     ZBoe    T    A        0      0        2 
  27 chr27_17607261     ZGre    T    A        0      0        2 
  27 chr27_17607261     ZHar    T    A        0      0        2 
  27 chr27_17607261   Sample    T    A        0      0        2 
  27 chr27_17609432     AAsi    A    C        0      0        2 
  27 chr27_17609432     AKia    A    C        0      0        2 
  27 chr27_17609432     AOna    A    C        0      0        2 
  27 chr27_17609432     ASom    A    C        0      0        2 
  27 chr27_17609432     HCab    A    C        1      2        2 
  27 chr27_17609432     HPrz    A    C        1      2        2 
  27 chr27_17609432     ZBoe    A    C        0      0        2 
  27 chr27_17609432     ZGre    A    C        0      0        2 
  27 chr27_17609432     ZHar    A    C        0      0        2 
  27 chr27_17609432   Sample    A    C        0      0        2 
  27 chr27_17634028     AAsi    T    C        0      0        2 
  27 chr27_17634028     AKia    T    C        0      0        2 
  27 chr27_17634028     AOna    T    C        0      0        2 
  27 chr27_17634028     ASom    T    C        0      0        2 
  27 chr27_17634028     HCab    T    C        1      2        2 
  27 chr27_17634028     HPrz    T    C        1      2        2 
  27 chr27_17634028     ZBoe    T    C        0      0        2 
  27 chr27_17634028     ZGre    T    C        0      0        2 
  27 chr27_17634028     ZHar    T    C        0      0        2 
  27 chr27_17634028   Sample    T    C        0      0        2 
  27 chr27_17649961     AAsi    T    C        0      0        2 
  27 chr27_17649961     AKia    T    C        0      0        2 
  27 chr27_17649961     AOna    T    C        1      2        2 
  27 chr27_17649961     ASom    T    C        0      0        2 
  27 chr27_17649961     HCab    T    C        0      0        2 
  27 chr27_17649961     HPrz    T    C        0      0        2 
  27 chr27_17649961     ZBoe    T    C        0      0        2 
  27 chr27_17649961     ZGre    T    C        0      0        2 
  27 chr27_17649961     ZHar    T    C        0      0        2 
  27 chr27_17649961   Sample    T    C        0      0        2 
  27 chr27_17659232     AAsi    C    G        0      0        2 
  27 chr27_17659232     AKia    C    G        0      0        2 
  27 chr27_17659232     AOna    C    G        0      0        2 
  27 chr27_17659232     ASom    C    G        0      0        2 
  27 chr27_17659232     HCab    C    G        1      2        2 
  27 chr27_17659232     HPrz    C    G        1      2        2 
  27 chr27_17659232     ZBoe    C    G        0      0        2 
  27 chr27_17659232     ZGre    C    G        0      0        2 
  27 chr27_17659232     ZHar    C    G        0      0        2 
  27 chr27_17659232   Sample    C    G        0      0        2 
  27 chr27_17660294     AAsi    T    C        1      2        2 
  27 chr27_17660294     AKia    T    C        1      2        2 
  27 chr27_17660294     AOna    T    C        0      0        2 
  27 chr27_17660294     ASom    T    C        1      2        2 
  27 chr27_17660294     HCab    T    C        0      0        2 
  27 chr27_17660294     HPrz    T    C        0      0        2 
  27 chr27_17660294     ZBoe    T    C        0      0        2 
  27 chr27_17660294     ZGre    T    C        0      0        2 
  27 chr27_17660294     ZHar    T    C        0      0        2 
  27 chr27_17660294   Sample    T    C        1      2        2 
  27 chr27_17665580     AAsi    A    C        0      0        2 
  27 chr27_17665580     AKia    A    C        0      0        2 
  27 chr27_17665580     AOna    A    C        0      0        2 
  27 chr27_17665580     ASom    A    C        0      0        2 
  27 chr27_17665580     HCab    A    C        0      0        2 
  27 chr27_17665580     HPrz    A    C        0      0        2 
  27 chr27_17665580     ZBoe    A    C        0      0        2 
  27 chr27_17665580     ZGre    A    C        1      2        2 
  27 chr27_17665580     ZHar    A    C        0      0        2 
  27 chr27_17665580   Sample    A    C        0      0        2 
  27 chr27_17680982     AAsi    A    G        0      0        2 
  27 chr27_17680982     AKia    A    G        0      0        2 
  27 chr27_17680982     AOna    A    G        0      0        2 
  27 chr27_17680982     ASom    A    G        0      0        2 
  27 chr27_17680982     HCab    A    G        0      0        2 
  27 chr27_17680982     HPrz    A    G        0      0        2 
  27 chr27_17680982     ZBoe    A    G      0.5      1        2 
  27 chr27_17680982     ZGre    A    G        0      0        2 
  27 chr27_17680982     ZHar    A    G        0      0        2 
  27 chr27_17680982   Sample    A    G        0      0        2 
  27 chr27_17690626     AAsi    A    G        0      0        2 
  27 chr27_17690626     AKia    A    G        0      0        2 
  27 chr27_17690626     AOna    A    G        0      0        2 
  27 chr27_17690626     ASom    A    G      0.5      1        2 
  27 chr27_17690626     HCab    A    G        0      0        2 
  27 chr27_17690626     HPrz    A    G        0      0        2 
  27 chr27_17690626     ZBoe    A    G        0      0        2 
  27 chr27_17690626     ZGre    A    G        0      0        2 
  27 chr27_17690626     ZHar    A    G        0      0        2 
  27 chr27_17690626   Sample    A    G        0      0        2 
  27 chr27_17693906     AAsi    A    G        0      0        2 
  27 chr27_17693906     AKia    A    G        0      0        2 
  27 chr27_17693906     AOna    A    G        0      0        2 
  27 chr27_17693906     ASom    A    G        0      0        2 
  27 chr27_17693906     HCab    A    G        1      2        2 
  27 chr27_17693906     HPrz    A    G        1      2        2 
  27 chr27_17693906     ZBoe    A    G        0      0        2 
  27 chr27_17693906     ZGre    A    G        0      0        2 
  27 chr27_17693906     ZHar    A    G        0      0        2 
  27 chr27_17693906   Sample    A    G        0      0        2 
  27 chr27_17696252     AAsi    G    A        0      0        2 
  27 chr27_17696252     AKia    G    A        0      0        2 
  27 chr27_17696252     AOna    G    A        0      0        2 
  27 chr27_17696252     ASom    G    A        0      0        2 
  27 chr27_17696252     HCab    G    A      0.5      1        2 
  27 chr27_17696252     HPrz    G    A        0      0        2 
  27 chr27_17696252     ZBoe    G    A        0      0        2 
  27 chr27_17696252     ZGre    G    A        0      0        2 
  27 chr27_17696252     ZHar    G    A        0      0        2 
  27 chr27_17696252   Sample    G    A        0      0        2 
  27 chr27_17701843     AAsi    T    C        0      0        2 
  27 chr27_17701843     AKia    T    C        1      2        2 
  27 chr27_17701843     AOna    T    C        0      0        2 
  27 chr27_17701843     ASom    T    C        0      0        2 
  27 chr27_17701843     HCab    T    C        0      0        2 
  27 chr27_17701843     HPrz    T    C        0      0        2 
  27 chr27_17701843     ZBoe    T    C        0      0        2 
  27 chr27_17701843     ZGre    T    C        0      0        2 
  27 chr27_17701843     ZHar    T    C        0      0        2 
  27 chr27_17701843   Sample    T    C        0      0        2 
  27 chr27_17702087     AAsi    T    G        0      0        2 
  27 chr27_17702087     AKia    T    G        1      2        2 
  27 chr27_17702087     AOna    T    G        0      0        2 
  27 chr27_17702087     ASom    T    G        0      0        2 
  27 chr27_17702087     HCab    T    G        0      0        2 
  27 chr27_17702087     HPrz    T    G        0      0        2 
  27 chr27_17702087     ZBoe    T    G        0      0        2 
  27 chr27_17702087     ZGre    T    G        0      0        2 
  27 chr27_17702087     ZHar    T    G        0      0        2 
  27 chr27_17702087   Sample    T    G        0      0        2 
  27 chr27_17710024     AAsi    C    T        0      0        2 
  27 chr27_17710024     AKia    C    T        0      0        2 
  27 chr27_17710024     AOna    C    T        0      0        2 
  27 chr27_17710024     ASom    C    T        0      0        2 
  27 chr27_17710024     HCab    C    T        1      2        2 
  27 chr27_17710024     HPrz    C    T        1      2        2 
  27 chr27_17710024     ZBoe    C    T        0      0        2 
  27 chr27_17710024     ZGre    C    T        0      0        2 
  27 chr27_17710024     ZHar    C    T        0      0        2 
  27 chr27_17710024   Sample    C    T        0      0        2 
  27 chr27_17725045     AAsi    G    A        0      0        2 
  27 chr27_17725045     AKia    G    A        0      0        2 
  27 chr27_17725045     AOna    G    A        0      0        2 
  27 chr27_17725045     ASom    G    A        0      0        2 
  27 chr27_17725045     HCab    G    A        0      0        2 
  27 chr27_17725045     HPrz    G    A        0      0        2 
  27 chr27_17725045     ZBoe    G    A      0.5      1        2 
  27 chr27_17725045     ZGre    G    A        0      0        2 
  27 chr27_17725045     ZHar    G    A        0      0        2 
  27 chr27_17725045   Sample    G    A        0      0        2 
  27 chr27_17731417     AAsi    A    G      0.5      1        2 
  27 chr27_17731417     AKia    A    G        0      0        2 
  27 chr27_17731417     AOna    A    G        0      0        2 
  27 chr27_17731417     ASom    A    G      0.5      1        2 
  27 chr27_17731417     HCab    A    G        0      0        2 
  27 chr27_17731417     HPrz    A    G        0      0        2 
  27 chr27_17731417     ZBoe    A    G        0      0        2 
  27 chr27_17731417     ZGre    A    G        0      0        2 
  27 chr27_17731417     ZHar    A    G        0      0        2 
  27 chr27_17731417   Sample    A    G        1      2        2 
  27 chr27_17738077     AAsi    G    A        0      0        2 
  27 chr27_17738077     AKia    G    A        0      0        2 
  27 chr27_17738077     AOna    G    A        0      0        2 
  27 chr27_17738077     ASom    G    A        0      0        2 
  27 chr27_17738077     HCab    G    A        1      2        2 
  27 chr27_17738077     HPrz    G    A        1      2        2 
  27 chr27_17738077     ZBoe    G    A        0      0        2 
  27 chr27_17738077     ZGre    G    A        0      0        2 
  27 chr27_17738077     ZHar    G    A        0      0        2 
  27 chr27_17738077   Sample    G    A        0      0        2 
  27 chr27_17741010     AAsi    A    G        0      0        2 
  27 chr27_17741010     AKia    A    G      0.5      1        2 
  27 chr27_17741010     AOna    A    G        0      0        2 
  27 chr27_17741010     ASom    A    G        0      0        2 
  27 chr27_17741010     HCab    A    G        0      0        2 
  27 chr27_17741010     HPrz    A    G        0      0        2 
  27 chr27_17741010     ZBoe    A    G        0      0        2 
  27 chr27_17741010     ZGre    A    G        0      0        2 
  27 chr27_17741010     ZHar    A    G        0      0        2 
  27 chr27_17741010   Sample    A    G        0      0        2 
  27 chr27_17744735     AAsi    T    C        0      0        2 
  27 chr27_17744735     AKia    T    C        0      0        2 
  27 chr27_17744735     AOna    T    C        0      0        2 
  27 chr27_17744735     ASom    T    C        0      0        2 
  27 chr27_17744735     HCab    T    C        1      2        2 
  27 chr27_17744735     HPrz    T    C        1      2        2 
  27 chr27_17744735     ZBoe    T    C        0      0        2 
  27 chr27_17744735     ZGre    T    C        0      0        2 
  27 chr27_17744735     ZHar    T    C        0      0        2 
  27 chr27_17744735   Sample    T    C        0      0        2 
  27 chr27_17745831     AAsi    A    G      0.5      1        2 
  27 chr27_17745831     AKia    A    G        0      0        2 
  27 chr27_17745831     AOna    A    G        0      0        2 
  27 chr27_17745831     ASom    A    G        0      0        2 
  27 chr27_17745831     HCab    A    G        0      0        2 
  27 chr27_17745831     HPrz    A    G        0      0        2 
  27 chr27_17745831     ZBoe    A    G        0      0        2 
  27 chr27_17745831     ZGre    A    G        0      0        2 
  27 chr27_17745831     ZHar    A    G        0      0        2 
  27 chr27_17745831   Sample    A    G        1      2        2 
  27 chr27_17759161     AAsi    A    T        0      0        2 
  27 chr27_17759161     AKia    A    T        0      0        2 
  27 chr27_17759161     AOna    A    T        0      0        2 
  27 chr27_17759161     ASom    A    T        0      0        2 
  27 chr27_17759161     HCab    A    T        1      2        2 
  27 chr27_17759161     HPrz    A    T        0      0        2 
  27 chr27_17759161     ZBoe    A    T        0      0        2 
  27 chr27_17759161     ZGre    A    T        0      0        2 
  27 chr27_17759161     ZHar    A    T        0      0        2 
  27 chr27_17759161   Sample    A    T        0      0        2 
  27 chr27_17765250     AAsi    T    A        0      0        2 
  27 chr27_17765250     AKia    T    A        1      2        2 
  27 chr27_17765250     AOna    T    A        0      0        2 
  27 chr27_17765250     ASom    T    A        0      0        2 
  27 chr27_17765250     HCab    T    A        0      0        2 
  27 chr27_17765250     HPrz    T    A        0      0        2 
  27 chr27_17765250     ZBoe    T    A        0      0        2 
  27 chr27_17765250     ZGre    T    A        0      0        2 
  27 chr27_17765250     ZHar    T    A        0      0        2 
  27 chr27_17765250   Sample    T    A        0      0        2 
  27 chr27_17774183     AAsi    A    C        0      0        2 
  27 chr27_17774183     AKia    A    C        0      0        2 
  27 chr27_17774183     AOna    A    C        0      0        2 
  27 chr27_17774183     ASom    A    C        0      0        2 
  27 chr27_17774183     HCab    A    C        1      2        2 
  27 chr27_17774183     HPrz    A    C      0.5      1        2 
  27 chr27_17774183     ZBoe    A    C        0      0        2 
  27 chr27_17774183     ZGre    A    C        0      0        2 
  27 chr27_17774183     ZHar    A    C        0      0        2 
  27 chr27_17774183   Sample    A    C        0      0        2 
  27 chr27_17775568     AAsi    G    T        0      0        2 
  27 chr27_17775568     AKia    G    T        0      0        2 
  27 chr27_17775568     AOna    G    T        0      0        2 
  27 chr27_17775568     ASom    G    T        0      0        2 
  27 chr27_17775568     HCab    G    T        0      0        2 
  27 chr27_17775568     HPrz    G    T        0      0        2 
  27 chr27_17775568     ZBoe    G    T        0      0        2 
  27 chr27_17775568     ZGre    G    T      0.5      1        2 
  27 chr27_17775568     ZHar    G    T        0      0        2 
  27 chr27_17775568   Sample    G    T        0      0        2 
  27 chr27_17779552     AAsi    A    G        0      0        2 
  27 chr27_17779552     AKia    A    G        0      0        2 
  27 chr27_17779552     AOna    A    G        1      2        2 
  27 chr27_17779552     ASom    A    G        0      0        2 
  27 chr27_17779552     HCab    A    G        0      0        2 
  27 chr27_17779552     HPrz    A    G        0      0        2 
  27 chr27_17779552     ZBoe    A    G        0      0        2 
  27 chr27_17779552     ZGre    A    G        0      0        2 
  27 chr27_17779552     ZHar    A    G        0      0        2 
  27 chr27_17779552   Sample    A    G        0      0        2 
  27 chr27_17781793     AAsi    T    C        0      0        2 
  27 chr27_17781793     AKia    T    C        0      0        2 
  27 chr27_17781793     AOna    T    C        0      0        2 
  27 chr27_17781793     ASom    T    C        0      0        2 
  27 chr27_17781793     HCab    T    C        0      0        2 
  27 chr27_17781793     HPrz    T    C        0      0        2 
  27 chr27_17781793     ZBoe    T    C      0.5      1        2 
  27 chr27_17781793     ZGre    T    C        0      0        2 
  27 chr27_17781793     ZHar    T    C        0      0        2 
  27 chr27_17781793   Sample    T    C        0      0        2 
  27 chr27_17788255     AAsi    C    T        0      0        2 
  27 chr27_17788255     AKia    C    T        0      0        2 
  27 chr27_17788255     AOna    C    T        1      2        2 
  27 chr27_17788255     ASom    C    T        0      0        2 
  27 chr27_17788255     HCab    C    T        0      0        2 
  27 chr27_17788255     HPrz    C    T        0      0        2 
  27 chr27_17788255     ZBoe    C    T        0      0        2 
  27 chr27_17788255     ZGre    C    T        0      0        2 
  27 chr27_17788255     ZHar    C    T        0      0        2 
  27 chr27_17788255   Sample    C    T        0      0        2 
  27 chr27_17789278     AAsi    T    G        0      0        2 
  27 chr27_17789278     AKia    T    G        0      0        2 
  27 chr27_17789278     AOna    T    G        0      0        2 
  27 chr27_17789278     ASom    T    G        0      0        2 
  27 chr27_17789278     HCab    T    G        0      0        2 
  27 chr27_17789278     HPrz    T    G        0      0        2 
  27 chr27_17789278     ZBoe    T    G        0      0        2 
  27 chr27_17789278     ZGre    T    G      0.5      1        2 
  27 chr27_17789278     ZHar    T    G        0      0        2 
  27 chr27_17789278   Sample    T    G        0      0        2 
  27 chr27_17807692     AAsi    G    A        0      0        2 
  27 chr27_17807692     AKia    G    A        0      0        2 
  27 chr27_17807692     AOna    G    A        1      2        2 
  27 chr27_17807692     ASom    G    A        0      0        2 
  27 chr27_17807692     HCab    G    A        0      0        2 
  27 chr27_17807692     HPrz    G    A        0      0        2 
  27 chr27_17807692     ZBoe    G    A        0      0        2 
  27 chr27_17807692     ZGre    G    A        0      0        2 
  27 chr27_17807692     ZHar    G    A        0      0        2 
  27 chr27_17807692   Sample    G    A        0      0        2 
  27 chr27_17807995     AAsi    C    T        0      0        2 
  27 chr27_17807995     AKia    C    T        0      0        2 
  27 chr27_17807995     AOna    C    T        0      0        2 
  27 chr27_17807995     ASom    C    T        0      0        2 
  27 chr27_17807995     HCab    C    T        0      0        2 
  27 chr27_17807995     HPrz    C    T        0      0        2 
  27 chr27_17807995     ZBoe    C    T        0      0        2 
  27 chr27_17807995     ZGre    C    T        0      0        2 
  27 chr27_17807995     ZHar    C    T        1      2        2 
  27 chr27_17807995   Sample    C    T        0      0        2 
  27 chr27_17823390     AAsi    C    T        0      0        2 
  27 chr27_17823390     AKia    C    T        0      0        2 
  27 chr27_17823390     AOna    C    T        0      0        2 
  27 chr27_17823390     ASom    C    T        0      0        2 
  27 chr27_17823390     HCab    C    T        0      0        2 
  27 chr27_17823390     HPrz    C    T      0.5      1        2 
  27 chr27_17823390     ZBoe    C    T        0      0        2 
  27 chr27_17823390     ZGre    C    T        0      0        2 
  27 chr27_17823390     ZHar    C    T        0      0        2 
  27 chr27_17823390   Sample    C    T        0      0        2 
  27 chr27_17828534     AAsi    A    G        0      0        2 
  27 chr27_17828534     AKia    A    G        0      0        2 
  27 chr27_17828534     AOna    A    G        0      0        2 
  27 chr27_17828534     ASom    A    G        0      0        2 
  27 chr27_17828534     HCab    A    G        1      2        2 
  27 chr27_17828534     HPrz    A    G        0      0        2 
  27 chr27_17828534     ZBoe    A    G        0      0        2 
  27 chr27_17828534     ZGre    A    G        0      0        2 
  27 chr27_17828534     ZHar    A    G        0      0        2 
  27 chr27_17828534   Sample    A    G        0      0        2 
  27 chr27_17829450     AAsi    G    A        0      0        2 
  27 chr27_17829450     AKia    G    A        0      0        2 
  27 chr27_17829450     AOna    G    A        0      0        2 
  27 chr27_17829450     ASom    G    A        0      0        2 
  27 chr27_17829450     HCab    G    A        1      2        2 
  27 chr27_17829450     HPrz    G    A        0      0        2 
  27 chr27_17829450     ZBoe    G    A        0      0        2 
  27 chr27_17829450     ZGre    G    A        0      0        2 
  27 chr27_17829450     ZHar    G    A        0      0        2 
  27 chr27_17829450   Sample    G    A        0      0        2 
  27 chr27_17838409     AAsi    T    G        0      0        2 
  27 chr27_17838409     AKia    T    G        0      0        2 
  27 chr27_17838409     AOna    T    G        0      0        2 
  27 chr27_17838409     ASom    T    G        0      0        2 
  27 chr27_17838409     HCab    T    G        1      2        2 
  27 chr27_17838409     HPrz    T    G        1      2        2 
  27 chr27_17838409     ZBoe    T    G        0      0        2 
  27 chr27_17838409     ZGre    T    G        0      0        2 
  27 chr27_17838409     ZHar    T    G        0      0        2 
  27 chr27_17838409   Sample    T    G        0      0        2 
  27 chr27_17840410     AAsi    T    C        0      0        2 
  27 chr27_17840410     AKia    T    C        0      0        2 
  27 chr27_17840410     AOna    T    C        0      0        2 
  27 chr27_17840410     ASom    T    C        0      0        2 
  27 chr27_17840410     HCab    T    C        1      2        2 
  27 chr27_17840410     HPrz    T    C        1      2        2 
  27 chr27_17840410     ZBoe    T    C        0      0        2 
  27 chr27_17840410     ZGre    T    C        0      0        2 
  27 chr27_17840410     ZHar    T    C        0      0        2 
  27 chr27_17840410   Sample    T    C        0      0        2 
  27 chr27_17844312     AAsi    G    C        0      0        2 
  27 chr27_17844312     AKia    G    C        0      0        2 
  27 chr27_17844312     AOna    G    C        1      2        2 
  27 chr27_17844312     ASom    G    C        0      0        2 
  27 chr27_17844312     HCab    G    C        0      0        2 
  27 chr27_17844312     HPrz    G    C        0      0        2 
  27 chr27_17844312     ZBoe    G    C        0      0        2 
  27 chr27_17844312     ZGre    G    C        0      0        2 
  27 chr27_17844312     ZHar    G    C        0      0        2 
  27 chr27_17844312   Sample    G    C        0      0        2 
  27 chr27_17865108     AAsi    A    C        0      0        2 
  27 chr27_17865108     AKia    A    C        0      0        2 
  27 chr27_17865108     AOna    A    C        1      2        2 
  27 chr27_17865108     ASom    A    C        0      0        2 
  27 chr27_17865108     HCab    A    C        0      0        2 
  27 chr27_17865108     HPrz    A    C        0      0        2 
  27 chr27_17865108     ZBoe    A    C        0      0        2 
  27 chr27_17865108     ZGre    A    C        0      0        2 
  27 chr27_17865108     ZHar    A    C        0      0        2 
  27 chr27_17865108   Sample    A    C        0      0        2 
  27 chr27_17881338     AAsi    A    C        0      0        2 
  27 chr27_17881338     AKia    A    C        1      2        2 
  27 chr27_17881338     AOna    A    C        1      2        2 
  27 chr27_17881338     ASom    A    C        0      0        2 
  27 chr27_17881338     HCab    A    C        1      2        2 
  27 chr27_17881338     HPrz    A    C        1      2        2 
  27 chr27_17881338     ZBoe    A    C        0      0        2 
  27 chr27_17881338     ZGre    A    C        0      0        2 
  27 chr27_17881338     ZHar    A    C        0      0        2 
  27 chr27_17881338   Sample    A    C        0      0        2 
  27 chr27_17892529     AAsi    G    T        1      2        2 
  27 chr27_17892529     AKia    G    T        0      0        2 
  27 chr27_17892529     AOna    G    T        0      0        2 
  27 chr27_17892529     ASom    G    T        1      2        2 
  27 chr27_17892529     HCab    G    T        0      0        2 
  27 chr27_17892529     HPrz    G    T        0      0        2 
  27 chr27_17892529     ZBoe    G    T        0      0        2 
  27 chr27_17892529     ZGre    G    T        0      0        2 
  27 chr27_17892529     ZHar    G    T        0      0        2 
  27 chr27_17892529   Sample    G    T        1      2        2 
  27 chr27_17894549     AAsi    T    G        1      2        2 
  27 chr27_17894549     AKia    T    G        1      2        2 
  27 chr27_17894549     AOna    T    G        0      0        2 
  27 chr27_17894549     ASom    T    G        1      2        2 
  27 chr27_17894549     HCab    T    G        0      0        2 
  27 chr27_17894549     HPrz    T    G        0      0        2 
  27 chr27_17894549     ZBoe    T    G        0      0        2 
  27 chr27_17894549     ZGre    T    G        0      0        2 
  27 chr27_17894549     ZHar    T    G        0      0        2 
  27 chr27_17894549   Sample    T    G        1      2        2 
  27 chr27_17903167     AAsi    A    G        0      0        2 
  27 chr27_17903167     AKia    A    G        0      0        2 
  27 chr27_17903167     AOna    A    G        0      0        2 
  27 chr27_17903167     ASom    A    G        0      0        2 
  27 chr27_17903167     HCab    A    G        1      2        2 
  27 chr27_17903167     HPrz    A    G        1      2        2 
  27 chr27_17903167     ZBoe    A    G        0      0        2 
  27 chr27_17903167     ZGre    A    G        0      0        2 
  27 chr27_17903167     ZHar    A    G        0      0        2 
  27 chr27_17903167   Sample    A    G        0      0        2 
  27 chr27_17919781     AAsi    C    G        0      0        2 
  27 chr27_17919781     AKia    C    G        0      0        2 
  27 chr27_17919781     AOna    C    G        0      0        2 
  27 chr27_17919781     ASom    C    G        0      0        2 
  27 chr27_17919781     HCab    C    G        0      0        2 
  27 chr27_17919781     HPrz    C    G        0      0        2 
  27 chr27_17919781     ZBoe    C    G      0.5      1        2 
  27 chr27_17919781     ZGre    C    G        0      0        2 
  27 chr27_17919781     ZHar    C    G        0      0        2 
  27 chr27_17919781   Sample    C    G        0      0        2 
  27 chr27_17926959     AAsi    T    C        0      0        2 
  27 chr27_17926959     AKia    T    C        0      0        2 
  27 chr27_17926959     AOna    T    C        0      0        2 
  27 chr27_17926959     ASom    T    C        0      0        2 
  27 chr27_17926959     HCab    T    C        1      2        2 
  27 chr27_17926959     HPrz    T    C        1      2        2 
  27 chr27_17926959     ZBoe    T    C        0      0        2 
  27 chr27_17926959     ZGre    T    C        0      0        2 
  27 chr27_17926959     ZHar    T    C        0      0        2 
  27 chr27_17926959   Sample    T    C        0      0        2 
  27 chr27_17956822     AAsi    A    G        0      0        2 
  27 chr27_17956822     AKia    A    G        0      0        2 
  27 chr27_17956822     AOna    A    G        1      2        2 
  27 chr27_17956822     ASom    A    G        0      0        2 
  27 chr27_17956822     HCab    A    G        0      0        2 
  27 chr27_17956822     HPrz    A    G        0      0        2 
  27 chr27_17956822     ZBoe    A    G        0      0        2 
  27 chr27_17956822     ZGre    A    G        0      0        2 
  27 chr27_17956822     ZHar    A    G        0      0        2 
  27 chr27_17956822   Sample    A    G        0      0        2 
  27 chr27_17966853     AAsi    A    C        0      0        2 
  27 chr27_17966853     AKia    A    C        0      0        2 
  27 chr27_17966853     AOna    A    C        0      0        2 
  27 chr27_17966853     ASom    A    C        0      0        2 
  27 chr27_17966853     HCab    A    C        1      2        2 
  27 chr27_17966853     HPrz    A    C        1      2        2 
  27 chr27_17966853     ZBoe    A    C        0      0        2 
  27 chr27_17966853     ZGre    A    C        0      0        2 
  27 chr27_17966853     ZHar    A    C        0      0        2 
  27 chr27_17966853   Sample    A    C        0      0        2 
  27 chr27_17969260     AAsi    A    G        0      0        2 
  27 chr27_17969260     AKia    A    G        0      0        2 
  27 chr27_17969260     AOna    A    G        0      0        2 
  27 chr27_17969260     ASom    A    G        0      0        2 
  27 chr27_17969260     HCab    A    G        1      2        2 
  27 chr27_17969260     HPrz    A    G        1      2        2 
  27 chr27_17969260     ZBoe    A    G        0      0        2 
  27 chr27_17969260     ZGre    A    G        0      0        2 
  27 chr27_17969260     ZHar    A    G        0      0        2 
  27 chr27_17969260   Sample    A    G        0      0        2 
  27 chr27_17975582     AAsi    C    T        0      0        2 
  27 chr27_17975582     AKia    C    T        0      0        2 
  27 chr27_17975582     AOna    C    T        0      0        2 
  27 chr27_17975582     ASom    C    T        0      0        2 
  27 chr27_17975582     HCab    C    T        0      0        2 
  27 chr27_17975582     HPrz    C    T        0      0        2 
  27 chr27_17975582     ZBoe    C    T        0      0        2 
  27 chr27_17975582     ZGre    C    T        1      2        2 
  27 chr27_17975582     ZHar    C    T        0      0        2 
  27 chr27_17975582   Sample    C    T        0      0        2 
  27 chr27_17985931     AAsi    T    C        0      0        2 
  27 chr27_17985931     AKia    T    C        0      0        2 
  27 chr27_17985931     AOna    T    C        0      0        2 
  27 chr27_17985931     ASom    T    C        0      0        2 
  27 chr27_17985931     HCab    T    C        0      0        2 
  27 chr27_17985931     HPrz    T    C        0      0        2 
  27 chr27_17985931     ZBoe    T    C      0.5      1        2 
  27 chr27_17985931     ZGre    T    C        0      0        2 
  27 chr27_17985931     ZHar    T    C        1      2        2 
  27 chr27_17985931   Sample    T    C        0      0        2 
  27 chr27_17994027     AAsi    T    G        0      0        2 
  27 chr27_17994027     AKia    T    G        0      0        2 
  27 chr27_17994027     AOna    T    G      0.5      1        2 
  27 chr27_17994027     ASom    T    G        0      0        2 
  27 chr27_17994027     HCab    T    G        0      0        2 
  27 chr27_17994027     HPrz    T    G        0      0        2 
  27 chr27_17994027     ZBoe    T    G        0      0        2 
  27 chr27_17994027     ZGre    T    G        0      0        2 
  27 chr27_17994027     ZHar    T    G        0      0        2 
  27 chr27_17994027   Sample    T    G        0      0        2 
  27 chr27_18001087     AAsi    C    T        0      0        2 
  27 chr27_18001087     AKia    C    T        0      0        2 
  27 chr27_18001087     AOna    C    T        0      0        2 
  27 chr27_18001087     ASom    C    T        0      0        2 
  27 chr27_18001087     HCab    C    T        0      0        2 
  27 chr27_18001087     HPrz    C    T        0      0        2 
  27 chr27_18001087     ZBoe    C    T      0.5      1        2 
  27 chr27_18001087     ZGre    C    T        0      0        2 
  27 chr27_18001087     ZHar    C    T        0      0        2 
  27 chr27_18001087   Sample    C    T        0      0        2 
  27 chr27_18007001     AAsi    A    G        0      0        2 
  27 chr27_18007001     AKia    A    G        0      0        2 
  27 chr27_18007001     AOna    A    G        0      0        2 
  27 chr27_18007001     ASom    A    G        0      0        2 
  27 chr27_18007001     HCab    A    G        1      2        2 
  27 chr27_18007001     HPrz    A    G        1      2        2 
  27 chr27_18007001     ZBoe    A    G        0      0        2 
  27 chr27_18007001     ZGre    A    G        0      0        2 
  27 chr27_18007001     ZHar    A    G        0      0        2 
  27 chr27_18007001   Sample    A    G        0      0        2 
  27 chr27_18007592     AAsi    G    T        0      0        2 
  27 chr27_18007592     AKia    G    T        0      0        2 
  27 chr27_18007592     AOna    G    T        0      0        2 
  27 chr27_18007592     ASom    G    T        0      0        2 
  27 chr27_18007592     HCab    G    T        0      0        2 
  27 chr27_18007592     HPrz    G    T        0      0        2 
  27 chr27_18007592     ZBoe    G    T        1      2        2 
  27 chr27_18007592     ZGre    G    T        0      0        2 
  27 chr27_18007592     ZHar    G    T        0      0        2 
  27 chr27_18007592   Sample    G    T        0      0        2 
  27 chr27_18011315     AAsi    T    A        0      0        2 
  27 chr27_18011315     AKia    T    A        0      0        2 
  27 chr27_18011315     AOna    T    A        0      0        2 
  27 chr27_18011315     ASom    T    A        0      0        2 
  27 chr27_18011315     HCab    T    A        1      2        2 
  27 chr27_18011315     HPrz    T    A        1      2        2 
  27 chr27_18011315     ZBoe    T    A        0      0        2 
  27 chr27_18011315     ZGre    T    A        0      0        2 
  27 chr27_18011315     ZHar    T    A        0      0        2 
  27 chr27_18011315   Sample    T    A        0      0        2 
  27 chr27_18022943     AAsi    A    G        0      0        2 
  27 chr27_18022943     AKia    A    G        0      0        2 
  27 chr27_18022943     AOna    A    G      0.5      1        2 
  27 chr27_18022943     ASom    A    G        0      0        2 
  27 chr27_18022943     HCab    A    G        0      0        2 
  27 chr27_18022943     HPrz    A    G        0      0        2 
  27 chr27_18022943     ZBoe    A    G        0      0        2 
  27 chr27_18022943     ZGre    A    G        0      0        2 
  27 chr27_18022943     ZHar    A    G        0      0        2 
  27 chr27_18022943   Sample    A    G        0      0        2 
  27 chr27_18027695     AAsi    T    C        0      0        2 
  27 chr27_18027695     AKia    T    C        0      0        2 
  27 chr27_18027695     AOna    T    C        0      0        2 
  27 chr27_18027695     ASom    T    C        0      0        2 
  27 chr27_18027695     HCab    T    C        1      2        2 
  27 chr27_18027695     HPrz    T    C        0      0        2 
  27 chr27_18027695     ZBoe    T    C        0      0        2 
  27 chr27_18027695     ZGre    T    C        0      0        2 
  27 chr27_18027695     ZHar    T    C        0      0        2 
  27 chr27_18027695   Sample    T    C        0      0        2 
  27 chr27_18038312     AAsi    T    C        0      0        2 
  27 chr27_18038312     AKia    T    C        0      0        2 
  27 chr27_18038312     AOna    T    C      0.5      1        2 
  27 chr27_18038312     ASom    T    C        0      0        2 
  27 chr27_18038312     HCab    T    C        0      0        2 
  27 chr27_18038312     HPrz    T    C        0      0        2 
  27 chr27_18038312     ZBoe    T    C        0      0        2 
  27 chr27_18038312     ZGre    T    C        0      0        2 
  27 chr27_18038312     ZHar    T    C        0      0        2 
  27 chr27_18038312   Sample    T    C        0      0        2 
  27 chr27_18045956     AAsi    T    C        0      0        2 
  27 chr27_18045956     AKia    T    C        0      0        2 
  27 chr27_18045956     AOna    T    C        0      0        2 
  27 chr27_18045956     ASom    T    C        0      0        2 
  27 chr27_18045956     HCab    T    C        1      2        2 
  27 chr27_18045956     HPrz    T    C        1      2        2 
  27 chr27_18045956     ZBoe    T    C        1      2        2 
  27 chr27_18045956     ZGre    T    C        0      0        2 
  27 chr27_18045956     ZHar    T    C        0      0        2 
  27 chr27_18045956   Sample    T    C        1      2        2 
  27 chr27_18071583     AAsi    A    C        1      2        2 
  27 chr27_18071583     AKia    A    C        0      0        2 
  27 chr27_18071583     AOna    A    C        0      0        2 
  27 chr27_18071583     ASom    A    C        0      0        2 
  27 chr27_18071583     HCab    A    C        0      0        2 
  27 chr27_18071583     HPrz    A    C        0      0        2 
  27 chr27_18071583     ZBoe    A    C        0      0        2 
  27 chr27_18071583     ZGre    A    C        0      0        2 
  27 chr27_18071583     ZHar    A    C        0      0        2 
  27 chr27_18071583   Sample    A    C        1      2        2 
  27 chr27_18082817     AAsi    G    T        0      0        2 
  27 chr27_18082817     AKia    G    T        1      2        2 
  27 chr27_18082817     AOna    G    T        1      2        2 
  27 chr27_18082817     ASom    G    T        0      0        2 
  27 chr27_18082817     HCab    G    T        0      0        2 
  27 chr27_18082817     HPrz    G    T        0      0        2 
  27 chr27_18082817     ZBoe    G    T        0      0        2 
  27 chr27_18082817     ZGre    G    T        0      0        2 
  27 chr27_18082817     ZHar    G    T        0      0        2 
  27 chr27_18082817   Sample    G    T        1      2        2 
  27 chr27_18082985     AAsi    C    T        0      0        2 
  27 chr27_18082985     AKia    C    T        1      2        2 
  27 chr27_18082985     AOna    C    T        1      2        2 
  27 chr27_18082985     ASom    C    T        0      0        2 
  27 chr27_18082985     HCab    C    T        0      0        2 
  27 chr27_18082985     HPrz    C    T        0      0        2 
  27 chr27_18082985     ZBoe    C    T        0      0        2 
  27 chr27_18082985     ZGre    C    T        0      0        2 
  27 chr27_18082985     ZHar    C    T        0      0        2 
  27 chr27_18082985   Sample    C    T        1      2        2 
  27 chr27_18102516     AAsi    T    A        0      0        2 
  27 chr27_18102516     AKia    T    A        0      0        2 
  27 chr27_18102516     AOna    T    A        0      0        2 
  27 chr27_18102516     ASom    T    A        0      0        2 
  27 chr27_18102516     HCab    T    A        0      0        2 
  27 chr27_18102516     HPrz    T    A        0      0        2 
  27 chr27_18102516     ZBoe    T    A        0      0        2 
  27 chr27_18102516     ZGre    T    A        0      0        2 
  27 chr27_18102516     ZHar    T    A      0.5      1        2 
  27 chr27_18102516   Sample    T    A        0      0        2 
  27 chr27_18103051     AAsi    C    T        1      2        2 
  27 chr27_18103051     AKia    C    T        0      0        2 
  27 chr27_18103051     AOna    C    T      0.5      1        2 
  27 chr27_18103051     ASom    C    T        0      0        2 
  27 chr27_18103051     HCab    C    T        0      0        2 
  27 chr27_18103051     HPrz    C    T        0      0        2 
  27 chr27_18103051     ZBoe    C    T        0      0        2 
  27 chr27_18103051     ZGre    C    T        0      0        2 
  27 chr27_18103051     ZHar    C    T        0      0        2 
  27 chr27_18103051   Sample    C    T        0      0        2 
  27 chr27_18104907     AAsi    A    G        0      0        2 
  27 chr27_18104907     AKia    A    G        0      0        2 
  27 chr27_18104907     AOna    A    G        0      0        2 
  27 chr27_18104907     ASom    A    G        0      0        2 
  27 chr27_18104907     HCab    A    G        0      0        2 
  27 chr27_18104907     HPrz    A    G        0      0        2 
  27 chr27_18104907     ZBoe    A    G        0      0        2 
  27 chr27_18104907     ZGre    A    G        0      0        2 
  27 chr27_18104907     ZHar    A    G        1      2        2 
  27 chr27_18104907   Sample    A    G        0      0        2 
  27 chr27_18106786     AAsi    C    G        0      0        2 
  27 chr27_18106786     AKia    C    G        0      0        2 
  27 chr27_18106786     AOna    C    G      0.5      1        2 
  27 chr27_18106786     ASom    C    G        0      0        2 
  27 chr27_18106786     HCab    C    G        0      0        2 
  27 chr27_18106786     HPrz    C    G        0      0        2 
  27 chr27_18106786     ZBoe    C    G        0      0        2 
  27 chr27_18106786     ZGre    C    G        0      0        2 
  27 chr27_18106786     ZHar    C    G        0      0        2 
  27 chr27_18106786   Sample    C    G        0      0        2 
  27 chr27_18107220     AAsi    G    A        0      0        2 
  27 chr27_18107220     AKia    G    A        0      0        2 
  27 chr27_18107220     AOna    G    A      0.5      1        2 
  27 chr27_18107220     ASom    G    A        0      0        2 
  27 chr27_18107220     HCab    G    A        0      0        2 
  27 chr27_18107220     HPrz    G    A        0      0        2 
  27 chr27_18107220     ZBoe    G    A        0      0        2 
  27 chr27_18107220     ZGre    G    A        0      0        2 
  27 chr27_18107220     ZHar    G    A        0      0        2 
  27 chr27_18107220   Sample    G    A        0      0        2 
  27 chr27_18110200     AAsi    C    G        0      0        2 
  27 chr27_18110200     AKia    C    G        0      0        2 
  27 chr27_18110200     AOna    C    G        0      0        2 
  27 chr27_18110200     ASom    C    G        0      0        2 
  27 chr27_18110200     HCab    C    G        0      0        2 
  27 chr27_18110200     HPrz    C    G        0      0        2 
  27 chr27_18110200     ZBoe    C    G        0      0        2 
  27 chr27_18110200     ZGre    C    G      0.5      1        2 
  27 chr27_18110200     ZHar    C    G        0      0        2 
  27 chr27_18110200   Sample    C    G        0      0        2 
  27 chr27_18117697     AAsi    A    G        0      0        2 
  27 chr27_18117697     AKia    A    G        0      0        2 
  27 chr27_18117697     AOna    A    G        0      0        2 
  27 chr27_18117697     ASom    A    G        0      0        2 
  27 chr27_18117697     HCab    A    G        0      0        2 
  27 chr27_18117697     HPrz    A    G        0      0        2 
  27 chr27_18117697     ZBoe    A    G      0.5      1        2 
  27 chr27_18117697     ZGre    A    G        0      0        2 
  27 chr27_18117697     ZHar    A    G        0      0        2 
  27 chr27_18117697   Sample    A    G        0      0        2 
  27 chr27_18119916     AAsi    A    G        0      0        2 
  27 chr27_18119916     AKia    A    G        0      0        2 
  27 chr27_18119916     AOna    A    G        0      0        2 
  27 chr27_18119916     ASom    A    G        1      2        2 
  27 chr27_18119916     HCab    A    G        0      0        2 
  27 chr27_18119916     HPrz    A    G        0      0        2 
  27 chr27_18119916     ZBoe    A    G        0      0        2 
  27 chr27_18119916     ZGre    A    G        0      0        2 
  27 chr27_18119916     ZHar    A    G        0      0        2 
  27 chr27_18119916   Sample    A    G        0      0        2 
  27 chr27_18120718     AAsi    G    A        0      0        2 
  27 chr27_18120718     AKia    G    A        0      0        2 
  27 chr27_18120718     AOna    G    A        0      0        2 
  27 chr27_18120718     ASom    G    A        0      0        2 
  27 chr27_18120718     HCab    G    A        0      0        2 
  27 chr27_18120718     HPrz    G    A      0.5      1        2 
  27 chr27_18120718     ZBoe    G    A        0      0        2 
  27 chr27_18120718     ZGre    G    A        0      0        2 
  27 chr27_18120718     ZHar    G    A        0      0        2 
  27 chr27_18120718   Sample    G    A        0      0        2 
  27 chr27_18127837     AAsi    T    C        0      0        2 
  27 chr27_18127837     AKia    T    C        0      0        2 
  27 chr27_18127837     AOna    T    C      0.5      1        2 
  27 chr27_18127837     ASom    T    C        0      0        2 
  27 chr27_18127837     HCab    T    C        0      0        2 
  27 chr27_18127837     HPrz    T    C        0      0        2 
  27 chr27_18127837     ZBoe    T    C        0      0        2 
  27 chr27_18127837     ZGre    T    C        0      0        2 
  27 chr27_18127837     ZHar    T    C        0      0        2 
  27 chr27_18127837   Sample    T    C        0      0        2 
  27 chr27_18140539     AAsi    A    T        0      0        2 
  27 chr27_18140539     AKia    A    T        0      0        2 
  27 chr27_18140539     AOna    A    T        0      0        2 
  27 chr27_18140539     ASom    A    T        0      0        2 
  27 chr27_18140539     HCab    A    T        0      0        2 
  27 chr27_18140539     HPrz    A    T        0      0        2 
  27 chr27_18140539     ZBoe    A    T        0      0        2 
  27 chr27_18140539     ZGre    A    T      0.5      1        2 
  27 chr27_18140539     ZHar    A    T        0      0        2 
  27 chr27_18140539   Sample    A    T        0      0        2 
  27 chr27_18144023     AAsi    G    A        0      0        2 
  27 chr27_18144023     AKia    G    A        0      0        2 
  27 chr27_18144023     AOna    G    A        0      0        2 
  27 chr27_18144023     ASom    G    A        0      0        2 
  27 chr27_18144023     HCab    G    A        0      0        2 
  27 chr27_18144023     HPrz    G    A        0      0        2 
  27 chr27_18144023     ZBoe    G    A      0.5      1        2 
  27 chr27_18144023     ZGre    G    A        0      0        2 
  27 chr27_18144023     ZHar    G    A        0      0        2 
  27 chr27_18144023   Sample    G    A        0      0        2 
  27 chr27_18144452     AAsi    T    G        0      0        2 
  27 chr27_18144452     AKia    T    G      0.5      1        2 
  27 chr27_18144452     AOna    T    G        0      0        2 
  27 chr27_18144452     ASom    T    G        0      0        2 
  27 chr27_18144452     HCab    T    G        0      0        2 
  27 chr27_18144452     HPrz    T    G        0      0        2 
  27 chr27_18144452     ZBoe    T    G        0      0        2 
  27 chr27_18144452     ZGre    T    G        0      0        2 
  27 chr27_18144452     ZHar    T    G        0      0        2 
  27 chr27_18144452   Sample    T    G        0      0        2 
  27 chr27_18166212     AAsi    T    C        0      0        2 
  27 chr27_18166212     AKia    T    C        0      0        2 
  27 chr27_18166212     AOna    T    C        0      0        2 
  27 chr27_18166212     ASom    T    C        0      0        2 
  27 chr27_18166212     HCab    T    C        1      2        2 
  27 chr27_18166212     HPrz    T    C        1      2        2 
  27 chr27_18166212     ZBoe    T    C        0      0        2 
  27 chr27_18166212     ZGre    T    C        0      0        2 
  27 chr27_18166212     ZHar    T    C        0      0        2 
  27 chr27_18166212   Sample    T    C        0      0        2 
  27 chr27_18177360     AAsi    T    A        0      0        2 
  27 chr27_18177360     AKia    T    A        0      0        2 
  27 chr27_18177360     AOna    T    A        0      0        2 
  27 chr27_18177360     ASom    T    A        0      0        2 
  27 chr27_18177360     HCab    T    A        0      0        2 
  27 chr27_18177360     HPrz    T    A        0      0        2 
  27 chr27_18177360     ZBoe    T    A        0      0        2 
  27 chr27_18177360     ZGre    T    A        0      0        2 
  27 chr27_18177360     ZHar    T    A      0.5      1        2 
  27 chr27_18177360   Sample    T    A        0      0        2 
  27 chr27_18197638     AAsi    G    A        0      0        2 
  27 chr27_18197638     AKia    G    A        0      0        2 
  27 chr27_18197638     AOna    G    A        0      0        2 
  27 chr27_18197638     ASom    G    A        0      0        2 
  27 chr27_18197638     HCab    G    A        1      2        2 
  27 chr27_18197638     HPrz    G    A      0.5      1        2 
  27 chr27_18197638     ZBoe    G    A        0      0        2 
  27 chr27_18197638     ZGre    G    A        0      0        2 
  27 chr27_18197638     ZHar    G    A        0      0        2 
  27 chr27_18197638   Sample    G    A        0      0        2 
  27 chr27_18202364     AAsi    C    T        0      0        2 
  27 chr27_18202364     AKia    C    T      0.5      1        2 
  27 chr27_18202364     AOna    C    T        1      2        2 
  27 chr27_18202364     ASom    C    T        0      0        2 
  27 chr27_18202364     HCab    C    T        0      0        2 
  27 chr27_18202364     HPrz    C    T        0      0        2 
  27 chr27_18202364     ZBoe    C    T        0      0        2 
  27 chr27_18202364     ZGre    C    T        0      0        2 
  27 chr27_18202364     ZHar    C    T        0      0        2 
  27 chr27_18202364   Sample    C    T        0      0        2 
  27 chr27_18203363     AAsi    G    A      0.5      1        2 
  27 chr27_18203363     AKia    G    A        0      0        2 
  27 chr27_18203363     AOna    G    A        0      0        2 
  27 chr27_18203363     ASom    G    A        0      0        2 
  27 chr27_18203363     HCab    G    A        0      0        2 
  27 chr27_18203363     HPrz    G    A        0      0        2 
  27 chr27_18203363     ZBoe    G    A        0      0        2 
  27 chr27_18203363     ZGre    G    A        0      0        2 
  27 chr27_18203363     ZHar    G    A        0      0        2 
  27 chr27_18203363   Sample    G    A        0      0        2 
  27 chr27_18206801     AAsi    G    A        0      0        2 
  27 chr27_18206801     AKia    G    A        1      2        2 
  27 chr27_18206801     AOna    G    A        0      0        2 
  27 chr27_18206801     ASom    G    A        0      0        2 
  27 chr27_18206801     HCab    G    A        0      0        2 
  27 chr27_18206801     HPrz    G    A        0      0        2 
  27 chr27_18206801     ZBoe    G    A        0      0        2 
  27 chr27_18206801     ZGre    G    A        0      0        2 
  27 chr27_18206801     ZHar    G    A        0      0        2 
  27 chr27_18206801   Sample    G    A        0      0        2 
  27 chr27_18210381     AAsi    C    T        0      0        2 
  27 chr27_18210381     AKia    C    T        0      0        2 
  27 chr27_18210381     AOna    C    T        0      0        2 
  27 chr27_18210381     ASom    C    T        0      0        2 
  27 chr27_18210381     HCab    C    T        0      0        2 
  27 chr27_18210381     HPrz    C    T      0.5      1        2 
  27 chr27_18210381     ZBoe    C    T        0      0        2 
  27 chr27_18210381     ZGre    C    T        0      0        2 
  27 chr27_18210381     ZHar    C    T        0      0        2 
  27 chr27_18210381   Sample    C    T        0      0        2 
  27 chr27_18220599     AAsi    C    A        0      0        2 
  27 chr27_18220599     AKia    C    A        0      0        2 
  27 chr27_18220599     AOna    C    A        0      0        2 
  27 chr27_18220599     ASom    C    A        0      0        2 
  27 chr27_18220599     HCab    C    A        0      0        2 
  27 chr27_18220599     HPrz    C    A        0      0        2 
  27 chr27_18220599     ZBoe    C    A        0      0        2 
  27 chr27_18220599     ZGre    C    A        0      0        2 
  27 chr27_18220599     ZHar    C    A      0.5      1        2 
  27 chr27_18220599   Sample    C    A        0      0        2 
  27 chr27_18222218     AAsi    G    C        0      0        2 
  27 chr27_18222218     AKia    G    C        0      0        2 
  27 chr27_18222218     AOna    G    C        0      0        2 
  27 chr27_18222218     ASom    G    C        0      0        2 
  27 chr27_18222218     HCab    G    C        1      2        2 
  27 chr27_18222218     HPrz    G    C        1      2        2 
  27 chr27_18222218     ZBoe    G    C        0      0        2 
  27 chr27_18222218     ZGre    G    C        0      0        2 
  27 chr27_18222218     ZHar    G    C        0      0        2 
  27 chr27_18222218   Sample    G    C        0      0        2 
  27 chr27_18230070     AAsi    A    T        0      0        2 
  27 chr27_18230070     AKia    A    T      0.5      1        2 
  27 chr27_18230070     AOna    A    T      0.5      1        2 
  27 chr27_18230070     ASom    A    T        0      0        2 
  27 chr27_18230070     HCab    A    T        0      0        2 
  27 chr27_18230070     HPrz    A    T        0      0        2 
  27 chr27_18230070     ZBoe    A    T        1      2        2 
  27 chr27_18230070     ZGre    A    T        1      2        2 
  27 chr27_18230070     ZHar    A    T        1      2        2 
  27 chr27_18230070   Sample    A    T        0      0        2 
  27 chr27_18231790     AAsi    T    C        0      0        2 
  27 chr27_18231790     AKia    T    C        0      0        2 
  27 chr27_18231790     AOna    T    C        0      0        2 
  27 chr27_18231790     ASom    T    C        0      0        2 
  27 chr27_18231790     HCab    T    C        0      0        2 
  27 chr27_18231790     HPrz    T    C      0.5      1        2 
  27 chr27_18231790     ZBoe    T    C        0      0        2 
  27 chr27_18231790     ZGre    T    C        0      0        2 
  27 chr27_18231790     ZHar    T    C        0      0        2 
  27 chr27_18231790   Sample    T    C        0      0        2 
  27 chr27_18236880     AAsi    T    C        0      0        2 
  27 chr27_18236880     AKia    T    C      0.5      1        2 
  27 chr27_18236880     AOna    T    C      0.5      1        2 
  27 chr27_18236880     ASom    T    C        0      0        2 
  27 chr27_18236880     HCab    T    C        0      0        2 
  27 chr27_18236880     HPrz    T    C        0      0        2 
  27 chr27_18236880     ZBoe    T    C        1      2        2 
  27 chr27_18236880     ZGre    T    C        1      2        2 
  27 chr27_18236880     ZHar    T    C        1      2        2 
  27 chr27_18236880   Sample    T    C        0      0        2 
  27 chr27_18251657     AAsi    C    T        0      0        2 
  27 chr27_18251657     AKia    C    T        0      0        2 
  27 chr27_18251657     AOna    C    T        0      0        2 
  27 chr27_18251657     ASom    C    T        0      0        2 
  27 chr27_18251657     HCab    C    T        0      0        2 
  27 chr27_18251657     HPrz    C    T        0      0        2 
  27 chr27_18251657     ZBoe    C    T        0      0        2 
  27 chr27_18251657     ZGre    C    T        0      0        2 
  27 chr27_18251657     ZHar    C    T      0.5      1        2 
  27 chr27_18251657   Sample    C    T        0      0        2 
  27 chr27_18263448     AAsi    C    T        0      0        2 
  27 chr27_18263448     AKia    C    T        0      0        2 
  27 chr27_18263448     AOna    C    T        0      0        2 
  27 chr27_18263448     ASom    C    T        0      0        2 
  27 chr27_18263448     HCab    C    T        0      0        2 
  27 chr27_18263448     HPrz    C    T        0      0        2 
  27 chr27_18263448     ZBoe    C    T      0.5      1        2 
  27 chr27_18263448     ZGre    C    T        0      0        2 
  27 chr27_18263448     ZHar    C    T        0      0        2 
  27 chr27_18263448   Sample    C    T        0      0        2 
  27 chr27_18266199     AAsi    A    C        1      2        2 
  27 chr27_18266199     AKia    A    C        0      0        2 
  27 chr27_18266199     AOna    A    C        0      0        2 
  27 chr27_18266199     ASom    A    C        0      0        2 
  27 chr27_18266199     HCab    A    C        0      0        2 
  27 chr27_18266199     HPrz    A    C        0      0        2 
  27 chr27_18266199     ZBoe    A    C        0      0        2 
  27 chr27_18266199     ZGre    A    C        0      0        2 
  27 chr27_18266199     ZHar    A    C        0      0        2 
  27 chr27_18266199   Sample    A    C        0      0        2 
  27 chr27_18271769     AAsi    T    G        0      0        2 
  27 chr27_18271769     AKia    T    G        0      0        2 
  27 chr27_18271769     AOna    T    G        0      0        2 
  27 chr27_18271769     ASom    T    G        0      0        2 
  27 chr27_18271769     HCab    T    G        1      2        2 
  27 chr27_18271769     HPrz    T    G        1      2        2 
  27 chr27_18271769     ZBoe    T    G        0      0        2 
  27 chr27_18271769     ZGre    T    G        0      0        2 
  27 chr27_18271769     ZHar    T    G        0      0        2 
  27 chr27_18271769   Sample    T    G        0      0        2 
  27 chr27_18273914     AAsi    T    G        0      0        2 
  27 chr27_18273914     AKia    T    G      0.5      1        2 
  27 chr27_18273914     AOna    T    G        0      0        2 
  27 chr27_18273914     ASom    T    G        0      0        2 
  27 chr27_18273914     HCab    T    G        0      0        2 
  27 chr27_18273914     HPrz    T    G        0      0        2 
  27 chr27_18273914     ZBoe    T    G        0      0        2 
  27 chr27_18273914     ZGre    T    G        0      0        2 
  27 chr27_18273914     ZHar    T    G        0      0        2 
  27 chr27_18273914   Sample    T    G        0      0        2 
  27 chr27_18276249     AAsi    G    A        0      0        2 
  27 chr27_18276249     AKia    G    A        0      0        2 
  27 chr27_18276249     AOna    G    A      0.5      1        2 
  27 chr27_18276249     ASom    G    A        0      0        2 
  27 chr27_18276249     HCab    G    A        0      0        2 
  27 chr27_18276249     HPrz    G    A        0      0        2 
  27 chr27_18276249     ZBoe    G    A        0      0        2 
  27 chr27_18276249     ZGre    G    A        0      0        2 
  27 chr27_18276249     ZHar    G    A        0      0        2 
  27 chr27_18276249   Sample    G    A        0      0        2 
  27 chr27_18280496     AAsi    T    C        0      0        2 
  27 chr27_18280496     AKia    T    C        0      0        2 
  27 chr27_18280496     AOna    T    C      0.5      1        2 
  27 chr27_18280496     ASom    T    C        0      0        2 
  27 chr27_18280496     HCab    T    C        0      0        2 
  27 chr27_18280496     HPrz    T    C        0      0        2 
  27 chr27_18280496     ZBoe    T    C        0      0        2 
  27 chr27_18280496     ZGre    T    C        0      0        2 
  27 chr27_18280496     ZHar    T    C        0      0        2 
  27 chr27_18280496   Sample    T    C        0      0        2 
  27 chr27_18285945     AAsi    T    C        0      0        2 
  27 chr27_18285945     AKia    T    C        0      0        2 
  27 chr27_18285945     AOna    T    C      0.5      1        2 
  27 chr27_18285945     ASom    T    C        0      0        2 
  27 chr27_18285945     HCab    T    C        0      0        2 
  27 chr27_18285945     HPrz    T    C        0      0        2 
  27 chr27_18285945     ZBoe    T    C        0      0        2 
  27 chr27_18285945     ZGre    T    C        0      0        2 
  27 chr27_18285945     ZHar    T    C        0      0        2 
  27 chr27_18285945   Sample    T    C        0      0        2 
  27 chr27_18292004     AAsi    T    C        0      0        2 
  27 chr27_18292004     AKia    T    C        0      0        2 
  27 chr27_18292004     AOna    T    C        0      0        2 
  27 chr27_18292004     ASom    T    C        0      0        2 
  27 chr27_18292004     HCab    T    C        1      2        2 
  27 chr27_18292004     HPrz    T    C      0.5      1        2 
  27 chr27_18292004     ZBoe    T    C        0      0        2 
  27 chr27_18292004     ZGre    T    C        0      0        2 
  27 chr27_18292004     ZHar    T    C        0      0        2 
  27 chr27_18292004   Sample    T    C        0      0        2 
  27 chr27_18296739     AAsi    G    A        0      0        2 
  27 chr27_18296739     AKia    G    A        0      0        2 
  27 chr27_18296739     AOna    G    A        0      0        2 
  27 chr27_18296739     ASom    G    A        0      0        2 
  27 chr27_18296739     HCab    G    A        0      0        2 
  27 chr27_18296739     HPrz    G    A        0      0        2 
  27 chr27_18296739     ZBoe    G    A        0      0        2 
  27 chr27_18296739     ZGre    G    A        0      0        2 
  27 chr27_18296739     ZHar    G    A      0.5      1        2 
  27 chr27_18296739   Sample    G    A        0      0        2 
  27 chr27_18297163     AAsi    T    C        0      0        2 
  27 chr27_18297163     AKia    T    C        0      0        2 
  27 chr27_18297163     AOna    T    C        0      0        2 
  27 chr27_18297163     ASom    T    C        0      0        2 
  27 chr27_18297163     HCab    T    C        0      0        2 
  27 chr27_18297163     HPrz    T    C        0      0        2 
  27 chr27_18297163     ZBoe    T    C      0.5      1        2 
  27 chr27_18297163     ZGre    T    C        0      0        2 
  27 chr27_18297163     ZHar    T    C        0      0        2 
  27 chr27_18297163   Sample    T    C        0      0        2 
  27 chr27_18304155     AAsi    C    T        0      0        2 
  27 chr27_18304155     AKia    C    T        1      2        2 
  27 chr27_18304155     AOna    C    T        1      2        2 
  27 chr27_18304155     ASom    C    T        0      0        2 
  27 chr27_18304155     HCab    C    T        0      0        2 
  27 chr27_18304155     HPrz    C    T        0      0        2 
  27 chr27_18304155     ZBoe    C    T        0      0        2 
  27 chr27_18304155     ZGre    C    T        0      0        2 
  27 chr27_18304155     ZHar    C    T        0      0        2 
  27 chr27_18304155   Sample    C    T        0      0        2 
  27 chr27_18309838     AAsi    A    T        0      0        2 
  27 chr27_18309838     AKia    A    T        0      0        2 
  27 chr27_18309838     AOna    A    T        0      0        2 
  27 chr27_18309838     ASom    A    T        0      0        2 
  27 chr27_18309838     HCab    A    T        0      0        2 
  27 chr27_18309838     HPrz    A    T        0      0        2 
  27 chr27_18309838     ZBoe    A    T      0.5      1        2 
  27 chr27_18309838     ZGre    A    T        0      0        2 
  27 chr27_18309838     ZHar    A    T        0      0        2 
  27 chr27_18309838   Sample    A    T        0      0        2 
  27 chr27_18318799     AAsi    C    T        0      0        2 
  27 chr27_18318799     AKia    C    T        0      0        2 
  27 chr27_18318799     AOna    C    T        0      0        2 
  27 chr27_18318799     ASom    C    T        0      0        2 
  27 chr27_18318799     HCab    C    T        0      0        2 
  27 chr27_18318799     HPrz    C    T      0.5      1        2 
  27 chr27_18318799     ZBoe    C    T        0      0        2 
  27 chr27_18318799     ZGre    C    T        0      0        2 
  27 chr27_18318799     ZHar    C    T        0      0        2 
  27 chr27_18318799   Sample    C    T        0      0        2 
  27 chr27_18325272     AAsi    T    C        0      0        2 
  27 chr27_18325272     AKia    T    C        0      0        2 
  27 chr27_18325272     AOna    T    C        0      0        2 
  27 chr27_18325272     ASom    T    C        0      0        2 
  27 chr27_18325272     HCab    T    C        1      2        2 
  27 chr27_18325272     HPrz    T    C        0      0        2 
  27 chr27_18325272     ZBoe    T    C        0      0        2 
  27 chr27_18325272     ZGre    T    C        0      0        2 
  27 chr27_18325272     ZHar    T    C        0      0        2 
  27 chr27_18325272   Sample    T    C        0      0        2 
  27 chr27_18325827     AAsi    T    C        1      2        2 
  27 chr27_18325827     AKia    T    C        0      0        2 
  27 chr27_18325827     AOna    T    C        0      0        2 
  27 chr27_18325827     ASom    T    C        1      2        2 
  27 chr27_18325827     HCab    T    C        0      0        2 
  27 chr27_18325827     HPrz    T    C        0      0        2 
  27 chr27_18325827     ZBoe    T    C        0      0        2 
  27 chr27_18325827     ZGre    T    C        0      0        2 
  27 chr27_18325827     ZHar    T    C        0      0        2 
  27 chr27_18325827   Sample    T    C        1      2        2 
  27 chr27_18342928     AAsi    T    A        0      0        2 
  27 chr27_18342928     AKia    T    A        0      0        2 
  27 chr27_18342928     AOna    T    A        0      0        2 
  27 chr27_18342928     ASom    T    A        0      0        2 
  27 chr27_18342928     HCab    T    A        0      0        2 
  27 chr27_18342928     HPrz    T    A        0      0        2 
  27 chr27_18342928     ZBoe    T    A        1      2        2 
  27 chr27_18342928     ZGre    T    A        0      0        2 
  27 chr27_18342928     ZHar    T    A        0      0        2 
  27 chr27_18342928   Sample    T    A        0      0        2 
  27 chr27_18344446     AAsi    A    G        0      0        2 
  27 chr27_18344446     AKia    A    G        0      0        2 
  27 chr27_18344446     AOna    A    G        0      0        2 
  27 chr27_18344446     ASom    A    G        0      0        2 
  27 chr27_18344446     HCab    A    G        0      0        2 
  27 chr27_18344446     HPrz    A    G        0      0        2 
  27 chr27_18344446     ZBoe    A    G        0      0        2 
  27 chr27_18344446     ZGre    A    G        0      0        2 
  27 chr27_18344446     ZHar    A    G      0.5      1        2 
  27 chr27_18344446   Sample    A    G        0      0        2 
  27 chr27_18348037     AAsi    G    C        0      0        2 
  27 chr27_18348037     AKia    G    C        0      0        2 
  27 chr27_18348037     AOna    G    C        0      0        2 
  27 chr27_18348037     ASom    G    C        0      0        2 
  27 chr27_18348037     HCab    G    C        0      0        2 
  27 chr27_18348037     HPrz    G    C        0      0        2 
  27 chr27_18348037     ZBoe    G    C      0.5      1        2 
  27 chr27_18348037     ZGre    G    C        0      0        2 
  27 chr27_18348037     ZHar    G    C        0      0        2 
  27 chr27_18348037   Sample    G    C        0      0        2 
  27 chr27_18360562     AAsi    G    A        0      0        2 
  27 chr27_18360562     AKia    G    A      0.5      1        2 
  27 chr27_18360562     AOna    G    A        0      0        2 
  27 chr27_18360562     ASom    G    A        0      0        2 
  27 chr27_18360562     HCab    G    A        0      0        2 
  27 chr27_18360562     HPrz    G    A        0      0        2 
  27 chr27_18360562     ZBoe    G    A        0      0        2 
  27 chr27_18360562     ZGre    G    A        0      0        2 
  27 chr27_18360562     ZHar    G    A        0      0        2 
  27 chr27_18360562   Sample    G    A        0      0        2 
  27 chr27_18367334     AAsi    T    A        0      0        2 
  27 chr27_18367334     AKia    T    A      0.5      1        2 
  27 chr27_18367334     AOna    T    A      0.5      1        2 
  27 chr27_18367334     ASom    T    A        0      0        2 
  27 chr27_18367334     HCab    T    A        0      0        2 
  27 chr27_18367334     HPrz    T    A        0      0        2 
  27 chr27_18367334     ZBoe    T    A        0      0        2 
  27 chr27_18367334     ZGre    T    A        0      0        2 
  27 chr27_18367334     ZHar    T    A        0      0        2 
  27 chr27_18367334   Sample    T    A        0      0        2 
  27 chr27_18374838     AAsi    T    C        0      0        2 
  27 chr27_18374838     AKia    T    C        0      0        2 
  27 chr27_18374838     AOna    T    C        0      0        2 
  27 chr27_18374838     ASom    T    C        0      0        2 
  27 chr27_18374838     HCab    T    C        1      2        2 
  27 chr27_18374838     HPrz    T    C        1      2        2 
  27 chr27_18374838     ZBoe    T    C        0      0        2 
  27 chr27_18374838     ZGre    T    C        0      0        2 
  27 chr27_18374838     ZHar    T    C        0      0        2 
  27 chr27_18374838   Sample    T    C        0      0        2 
  27 chr27_18375869     AAsi    T    C        0      0        2 
  27 chr27_18375869     AKia    T    C        0      0        2 
  27 chr27_18375869     AOna    T    C        0      0        2 
  27 chr27_18375869     ASom    T    C        0      0        2 
  27 chr27_18375869     HCab    T    C        0      0        2 
  27 chr27_18375869     HPrz    T    C        0      0        2 
  27 chr27_18375869     ZBoe    T    C      0.5      1        2 
  27 chr27_18375869     ZGre    T    C        0      0        2 
  27 chr27_18375869     ZHar    T    C        0      0        2 
  27 chr27_18375869   Sample    T    C        0      0        2 
  27 chr27_18387758     AAsi    G    A        0      0        2 
  27 chr27_18387758     AKia    G    A        0      0        2 
  27 chr27_18387758     AOna    G    A        0      0        2 
  27 chr27_18387758     ASom    G    A        0      0        2 
  27 chr27_18387758     HCab    G    A        1      2        2 
  27 chr27_18387758     HPrz    G    A        1      2        2 
  27 chr27_18387758     ZBoe    G    A        0      0        2 
  27 chr27_18387758     ZGre    G    A        0      0        2 
  27 chr27_18387758     ZHar    G    A        0      0        2 
  27 chr27_18387758   Sample    G    A        0      0        2 
  27 chr27_18394244     AAsi    G    A        0      0        2 
  27 chr27_18394244     AKia    G    A        0      0        2 
  27 chr27_18394244     AOna    G    A        0      0        2 
  27 chr27_18394244     ASom    G    A        0      0        2 
  27 chr27_18394244     HCab    G    A        1      2        2 
  27 chr27_18394244     HPrz    G    A        1      2        2 
  27 chr27_18394244     ZBoe    G    A        0      0        2 
  27 chr27_18394244     ZGre    G    A        0      0        2 
  27 chr27_18394244     ZHar    G    A        0      0        2 
  27 chr27_18394244   Sample    G    A        0      0        2 
  27 chr27_18400239     AAsi    G    A        0      0        2 
  27 chr27_18400239     AKia    G    A        0      0        2 
  27 chr27_18400239     AOna    G    A        0      0        2 
  27 chr27_18400239     ASom    G    A        0      0        2 
  27 chr27_18400239     HCab    G    A        1      2        2 
  27 chr27_18400239     HPrz    G    A      0.5      1        2 
  27 chr27_18400239     ZBoe    G    A        0      0        2 
  27 chr27_18400239     ZGre    G    A        0      0        2 
  27 chr27_18400239     ZHar    G    A        0      0        2 
  27 chr27_18400239   Sample    G    A        0      0        2 
  27 chr27_18426512     AAsi    A    C        1      2        2 
  27 chr27_18426512     AKia    A    C        0      0        2 
  27 chr27_18426512     AOna    A    C        1      2        2 
  27 chr27_18426512     ASom    A    C        1      2        2 
  27 chr27_18426512     HCab    A    C        1      2        2 
  27 chr27_18426512     HPrz    A    C        1      2        2 
  27 chr27_18426512     ZBoe    A    C        0      0        2 
  27 chr27_18426512     ZGre    A    C        0      0        2 
  27 chr27_18426512     ZHar    A    C        0      0        2 
  27 chr27_18426512   Sample    A    C        0      0        2 
  27 chr27_18428243     AAsi    C    T        1      2        2 
  27 chr27_18428243     AKia    C    T        1      2        2 
  27 chr27_18428243     AOna    C    T        1      2        2 
  27 chr27_18428243     ASom    C    T        1      2        2 
  27 chr27_18428243     HCab    C    T        0      0        2 
  27 chr27_18428243     HPrz    C    T        0      0        2 
  27 chr27_18428243     ZBoe    C    T        0      0        2 
  27 chr27_18428243     ZGre    C    T        0      0        2 
  27 chr27_18428243     ZHar    C    T        0      0        2 
  27 chr27_18428243   Sample    C    T        1      2        2 
  27 chr27_18429036     AAsi    T    G      0.5      1        2 
  27 chr27_18429036     AKia    T    G        0      0        2 
  27 chr27_18429036     AOna    T    G        0      0        2 
  27 chr27_18429036     ASom    T    G        0      0        2 
  27 chr27_18429036     HCab    T    G        0      0        2 
  27 chr27_18429036     HPrz    T    G        0      0        2 
  27 chr27_18429036     ZBoe    T    G        0      0        2 
  27 chr27_18429036     ZGre    T    G        0      0        2 
  27 chr27_18429036     ZHar    T    G        0      0        2 
  27 chr27_18429036   Sample    T    G        0      0        2 
  27 chr27_18430822     AAsi    G    A        0      0        2 
  27 chr27_18430822     AKia    G    A        0      0        2 
  27 chr27_18430822     AOna    G    A        0      0        2 
  27 chr27_18430822     ASom    G    A        0      0        2 
  27 chr27_18430822     HCab    G    A        1      2        2 
  27 chr27_18430822     HPrz    G    A        1      2        2 
  27 chr27_18430822     ZBoe    G    A        0      0        2 
  27 chr27_18430822     ZGre    G    A        0      0        2 
  27 chr27_18430822     ZHar    G    A        0      0        2 
  27 chr27_18430822   Sample    G    A        0      0        2 
  27 chr27_18434035     AAsi    A    G        0      0        2 
  27 chr27_18434035     AKia    A    G      0.5      1        2 
  27 chr27_18434035     AOna    A    G      0.5      1        2 
  27 chr27_18434035     ASom    A    G        0      0        2 
  27 chr27_18434035     HCab    A    G        0      0        2 
  27 chr27_18434035     HPrz    A    G        0      0        2 
  27 chr27_18434035     ZBoe    A    G        0      0        2 
  27 chr27_18434035     ZGre    A    G        0      0        2 
  27 chr27_18434035     ZHar    A    G        0      0        2 
  27 chr27_18434035   Sample    A    G        0      0        2 
  27 chr27_18435581     AAsi    T    C        0      0        2 
  27 chr27_18435581     AKia    T    C        0      0        2 
  27 chr27_18435581     AOna    T    C        0      0        2 
  27 chr27_18435581     ASom    T    C        0      0        2 
  27 chr27_18435581     HCab    T    C        0      0        2 
  27 chr27_18435581     HPrz    T    C        0      0        2 
  27 chr27_18435581     ZBoe    T    C        0      0        2 
  27 chr27_18435581     ZGre    T    C        0      0        2 
  27 chr27_18435581     ZHar    T    C        1      2        2 
  27 chr27_18435581   Sample    T    C        0      0        2 
  27 chr27_18439885     AAsi    T    C        0      0        2 
  27 chr27_18439885     AKia    T    C        0      0        2 
  27 chr27_18439885     AOna    T    C        0      0        2 
  27 chr27_18439885     ASom    T    C        0      0        2 
  27 chr27_18439885     HCab    T    C        1      2        2 
  27 chr27_18439885     HPrz    T    C        1      2        2 
  27 chr27_18439885     ZBoe    T    C        0      0        2 
  27 chr27_18439885     ZGre    T    C        0      0        2 
  27 chr27_18439885     ZHar    T    C        0      0        2 
  27 chr27_18439885   Sample    T    C        0      0        2 
  27 chr27_18446104     AAsi    T    C        0      0        2 
  27 chr27_18446104     AKia    T    C        0      0        2 
  27 chr27_18446104     AOna    T    C        0      0        2 
  27 chr27_18446104     ASom    T    C        0      0        2 
  27 chr27_18446104     HCab    T    C        0      0        2 
  27 chr27_18446104     HPrz    T    C        0      0        2 
  27 chr27_18446104     ZBoe    T    C        0      0        2 
  27 chr27_18446104     ZGre    T    C        0      0        2 
  27 chr27_18446104     ZHar    T    C        1      2        2 
  27 chr27_18446104   Sample    T    C        0      0        2 
  27 chr27_18450630     AAsi    C    A        0      0        2 
  27 chr27_18450630     AKia    C    A        0      0        2 
  27 chr27_18450630     AOna    C    A        0      0        2 
  27 chr27_18450630     ASom    C    A        0      0        2 
  27 chr27_18450630     HCab    C    A        0      0        2 
  27 chr27_18450630     HPrz    C    A        0      0        2 
  27 chr27_18450630     ZBoe    C    A        1      2        2 
  27 chr27_18450630     ZGre    C    A      0.5      1        2 
  27 chr27_18450630     ZHar    C    A        1      2        2 
  27 chr27_18450630   Sample    C    A        0      0        2 
  27 chr27_18462286     AAsi    G    C        0      0        2 
  27 chr27_18462286     AKia    G    C        0      0        2 
  27 chr27_18462286     AOna    G    C      0.5      1        2 
  27 chr27_18462286     ASom    G    C        0      0        2 
  27 chr27_18462286     HCab    G    C        0      0        2 
  27 chr27_18462286     HPrz    G    C        0      0        2 
  27 chr27_18462286     ZBoe    G    C        0      0        2 
  27 chr27_18462286     ZGre    G    C        0      0        2 
  27 chr27_18462286     ZHar    G    C        0      0        2 
  27 chr27_18462286   Sample    G    C        0      0        2 
  27 chr27_18467816     AAsi    A    G        0      0        2 
  27 chr27_18467816     AKia    A    G        0      0        2 
  27 chr27_18467816     AOna    A    G        0      0        2 
  27 chr27_18467816     ASom    A    G        0      0        2 
  27 chr27_18467816     HCab    A    G        0      0        2 
  27 chr27_18467816     HPrz    A    G        0      0        2 
  27 chr27_18467816     ZBoe    A    G        0      0        2 
  27 chr27_18467816     ZGre    A    G        1      2        2 
  27 chr27_18467816     ZHar    A    G        0      0        2 
  27 chr27_18467816   Sample    A    G        0      0        2 
  27 chr27_18472632     AAsi    G    T        0      0        2 
  27 chr27_18472632     AKia    G    T        0      0        2 
  27 chr27_18472632     AOna    G    T        0      0        2 
  27 chr27_18472632     ASom    G    T        0      0        2 
  27 chr27_18472632     HCab    G    T        0      0        2 
  27 chr27_18472632     HPrz    G    T        0      0        2 
  27 chr27_18472632     ZBoe    G    T        0      0        2 
  27 chr27_18472632     ZGre    G    T        1      2        2 
  27 chr27_18472632     ZHar    G    T        0      0        2 
  27 chr27_18472632   Sample    G    T        0      0        2 
  27 chr27_18493485     AAsi    T    C        0      0        2 
  27 chr27_18493485     AKia    T    C        0      0        2 
  27 chr27_18493485     AOna    T    C        0      0        2 
  27 chr27_18493485     ASom    T    C        0      0        2 
  27 chr27_18493485     HCab    T    C        0      0        2 
  27 chr27_18493485     HPrz    T    C        0      0        2 
  27 chr27_18493485     ZBoe    T    C      0.5      1        2 
  27 chr27_18493485     ZGre    T    C        0      0        2 
  27 chr27_18493485     ZHar    T    C        0      0        2 
  27 chr27_18493485   Sample    T    C        0      0        2 
  27 chr27_18494167     AAsi    A    G        0      0        2 
  27 chr27_18494167     AKia    A    G        0      0        2 
  27 chr27_18494167     AOna    A    G        0      0        2 
  27 chr27_18494167     ASom    A    G        0      0        2 
  27 chr27_18494167     HCab    A    G        1      2        2 
  27 chr27_18494167     HPrz    A    G        1      2        2 
  27 chr27_18494167     ZBoe    A    G        0      0        2 
  27 chr27_18494167     ZGre    A    G        0      0        2 
  27 chr27_18494167     ZHar    A    G        0      0        2 
  27 chr27_18494167   Sample    A    G        0      0        2 
  27 chr27_18498826     AAsi    A    G        0      0        2 
  27 chr27_18498826     AKia    A    G        0      0        2 
  27 chr27_18498826     AOna    A    G        0      0        2 
  27 chr27_18498826     ASom    A    G        0      0        2 
  27 chr27_18498826     HCab    A    G        0      0        2 
  27 chr27_18498826     HPrz    A    G        0      0        2 
  27 chr27_18498826     ZBoe    A    G        0      0        2 
  27 chr27_18498826     ZGre    A    G        0      0        2 
  27 chr27_18498826     ZHar    A    G        1      2        2 
  27 chr27_18498826   Sample    A    G        0      0        2 
  27 chr27_18500759     AAsi    A    T        0      0        2 
  27 chr27_18500759     AKia    A    T        0      0        2 
  27 chr27_18500759     AOna    A    T        0      0        2 
  27 chr27_18500759     ASom    A    T        0      0        2 
  27 chr27_18500759     HCab    A    T        1      2        2 
  27 chr27_18500759     HPrz    A    T        1      2        2 
  27 chr27_18500759     ZBoe    A    T        0      0        2 
  27 chr27_18500759     ZGre    A    T        0      0        2 
  27 chr27_18500759     ZHar    A    T        0      0        2 
  27 chr27_18500759   Sample    A    T        0      0        2 
  27 chr27_18504549     AAsi    A    G        0      0        2 
  27 chr27_18504549     AKia    A    G        0      0        2 
  27 chr27_18504549     AOna    A    G        0      0        2 
  27 chr27_18504549     ASom    A    G        0      0        2 
  27 chr27_18504549     HCab    A    G        1      2        2 
  27 chr27_18504549     HPrz    A    G        1      2        2 
  27 chr27_18504549     ZBoe    A    G        0      0        2 
  27 chr27_18504549     ZGre    A    G        0      0        2 
  27 chr27_18504549     ZHar    A    G        0      0        2 
  27 chr27_18504549   Sample    A    G        0      0        2 
  27 chr27_18506794     AAsi    T    A        1      2        2 
  27 chr27_18506794     AKia    T    A        0      0        2 
  27 chr27_18506794     AOna    T    A        0      0        2 
  27 chr27_18506794     ASom    T    A        1      2        2 
  27 chr27_18506794     HCab    T    A        0      0        2 
  27 chr27_18506794     HPrz    T    A        0      0        2 
  27 chr27_18506794     ZBoe    T    A        0      0        2 
  27 chr27_18506794     ZGre    T    A        0      0        2 
  27 chr27_18506794     ZHar    T    A        0      0        2 
  27 chr27_18506794   Sample    T    A        1      2        2 
  27 chr27_18519836     AAsi    T    G        0      0        2 
  27 chr27_18519836     AKia    T    G        0      0        2 
  27 chr27_18519836     AOna    T    G        0      0        2 
  27 chr27_18519836     ASom    T    G        0      0        2 
  27 chr27_18519836     HCab    T    G        0      0        2 
  27 chr27_18519836     HPrz    T    G        0      0        2 
  27 chr27_18519836     ZBoe    T    G        0      0        2 
  27 chr27_18519836     ZGre    T    G      0.5      1        2 
  27 chr27_18519836     ZHar    T    G        0      0        2 
  27 chr27_18519836   Sample    T    G        0      0        2 
  27 chr27_18520198     AAsi    T    C        0      0        2 
  27 chr27_18520198     AKia    T    C        0      0        2 
  27 chr27_18520198     AOna    T    C        0      0        2 
  27 chr27_18520198     ASom    T    C        0      0        2 
  27 chr27_18520198     HCab    T    C      0.5      1        2 
  27 chr27_18520198     HPrz    T    C        0      0        2 
  27 chr27_18520198     ZBoe    T    C        0      0        2 
  27 chr27_18520198     ZGre    T    C        0      0        2 
  27 chr27_18520198     ZHar    T    C        0      0        2 
  27 chr27_18520198   Sample    T    C        0      0        2 
  27 chr27_18522806     AAsi    G    C        0      0        2 
  27 chr27_18522806     AKia    G    C        0      0        2 
  27 chr27_18522806     AOna    G    C        0      0        2 
  27 chr27_18522806     ASom    G    C        0      0        2 
  27 chr27_18522806     HCab    G    C        0      0        2 
  27 chr27_18522806     HPrz    G    C        0      0        2 
  27 chr27_18522806     ZBoe    G    C        0      0        2 
  27 chr27_18522806     ZGre    G    C        0      0        2 
  27 chr27_18522806     ZHar    G    C      0.5      1        2 
  27 chr27_18522806   Sample    G    C        0      0        2 
  27 chr27_18529560     AAsi    G    C        0      0        2 
  27 chr27_18529560     AKia    G    C        0      0        2 
  27 chr27_18529560     AOna    G    C        0      0        2 
  27 chr27_18529560     ASom    G    C        0      0        2 
  27 chr27_18529560     HCab    G    C        0      0        2 
  27 chr27_18529560     HPrz    G    C        0      0        2 
  27 chr27_18529560     ZBoe    G    C        0      0        2 
  27 chr27_18529560     ZGre    G    C        1      2        2 
  27 chr27_18529560     ZHar    G    C        0      0        2 
  27 chr27_18529560   Sample    G    C        0      0        2 
  27 chr27_18539596     AAsi    T    G        0      0        2 
  27 chr27_18539596     AKia    T    G        0      0        2 
  27 chr27_18539596     AOna    T    G        0      0        2 
  27 chr27_18539596     ASom    T    G        0      0        2 
  27 chr27_18539596     HCab    T    G        1      2        2 
  27 chr27_18539596     HPrz    T    G        1      2        2 
  27 chr27_18539596     ZBoe    T    G        0      0        2 
  27 chr27_18539596     ZGre    T    G        0      0        2 
  27 chr27_18539596     ZHar    T    G        0      0        2 
  27 chr27_18539596   Sample    T    G        0      0        2 
  27 chr27_18543929     AAsi    A    C        0      0        2 
  27 chr27_18543929     AKia    A    C        0      0        2 
  27 chr27_18543929     AOna    A    C        0      0        2 
  27 chr27_18543929     ASom    A    C        0      0        2 
  27 chr27_18543929     HCab    A    C        1      2        2 
  27 chr27_18543929     HPrz    A    C        1      2        2 
  27 chr27_18543929     ZBoe    A    C        0      0        2 
  27 chr27_18543929     ZGre    A    C        0      0        2 
  27 chr27_18543929     ZHar    A    C        0      0        2 
  27 chr27_18543929   Sample    A    C        0      0        2 
  27 chr27_18547318     AAsi    G    T        0      0        2 
  27 chr27_18547318     AKia    G    T        0      0        2 
  27 chr27_18547318     AOna    G    T        0      0        2 
  27 chr27_18547318     ASom    G    T        0      0        2 
  27 chr27_18547318     HCab    G    T        0      0        2 
  27 chr27_18547318     HPrz    G    T        0      0        2 
  27 chr27_18547318     ZBoe    G    T        1      2        2 
  27 chr27_18547318     ZGre    G    T        0      0        2 
  27 chr27_18547318     ZHar    G    T        0      0        2 
  27 chr27_18547318   Sample    G    T        0      0        2 
  27 chr27_18551771     AAsi    C    T        0      0        2 
  27 chr27_18551771     AKia    C    T        0      0        2 
  27 chr27_18551771     AOna    C    T        0      0        2 
  27 chr27_18551771     ASom    C    T        0      0        2 
  27 chr27_18551771     HCab    C    T        0      0        2 
  27 chr27_18551771     HPrz    C    T        0      0        2 
  27 chr27_18551771     ZBoe    C    T      0.5      1        2 
  27 chr27_18551771     ZGre    C    T        0      0        2 
  27 chr27_18551771     ZHar    C    T        0      0        2 
  27 chr27_18551771   Sample    C    T        0      0        2 
  27 chr27_18554884     AAsi    T    C      0.5      1        2 
  27 chr27_18554884     AKia    T    C        0      0        2 
  27 chr27_18554884     AOna    T    C        0      0        2 
  27 chr27_18554884     ASom    T    C        0      0        2 
  27 chr27_18554884     HCab    T    C        0      0        2 
  27 chr27_18554884     HPrz    T    C        0      0        2 
  27 chr27_18554884     ZBoe    T    C        0      0        2 
  27 chr27_18554884     ZGre    T    C        0      0        2 
  27 chr27_18554884     ZHar    T    C        0      0        2 
  27 chr27_18554884   Sample    T    C        0      0        2 
  27 chr27_18555496     AAsi    G    A        0      0        2 
  27 chr27_18555496     AKia    G    A        0      0        2 
  27 chr27_18555496     AOna    G    A        0      0        2 
  27 chr27_18555496     ASom    G    A        0      0        2 
  27 chr27_18555496     HCab    G    A        0      0        2 
  27 chr27_18555496     HPrz    G    A        0      0        2 
  27 chr27_18555496     ZBoe    G    A      0.5      1        2 
  27 chr27_18555496     ZGre    G    A        0      0        2 
  27 chr27_18555496     ZHar    G    A        0      0        2 
  27 chr27_18555496   Sample    G    A        0      0        2 
  27 chr27_18561656     AAsi    C    T        0      0        2 
  27 chr27_18561656     AKia    C    T        0      0        2 
  27 chr27_18561656     AOna    C    T        0      0        2 
  27 chr27_18561656     ASom    C    T        0      0        2 
  27 chr27_18561656     HCab    C    T        1      2        2 
  27 chr27_18561656     HPrz    C    T        1      2        2 
  27 chr27_18561656     ZBoe    C    T        0      0        2 
  27 chr27_18561656     ZGre    C    T        0      0        2 
  27 chr27_18561656     ZHar    C    T        0      0        2 
  27 chr27_18561656   Sample    C    T        0      0        2 
  27 chr27_18566221     AAsi    C    A        0      0        2 
  27 chr27_18566221     AKia    C    A        0      0        2 
  27 chr27_18566221     AOna    C    A        0      0        2 
  27 chr27_18566221     ASom    C    A        0      0        2 
  27 chr27_18566221     HCab    C    A        0      0        2 
  27 chr27_18566221     HPrz    C    A        0      0        2 
  27 chr27_18566221     ZBoe    C    A        0      0        2 
  27 chr27_18566221     ZGre    C    A        0      0        2 
  27 chr27_18566221     ZHar    C    A      0.5      1        2 
  27 chr27_18566221   Sample    C    A        0      0        2 
  27 chr27_18577414     AAsi    T    C        1      2        2 
  27 chr27_18577414     AKia    T    C        0      0        2 
  27 chr27_18577414     AOna    T    C        0      0        2 
  27 chr27_18577414     ASom    T    C        1      2        2 
  27 chr27_18577414     HCab    T    C        0      0        2 
  27 chr27_18577414     HPrz    T    C        0      0        2 
  27 chr27_18577414     ZBoe    T    C        0      0        2 
  27 chr27_18577414     ZGre    T    C        0      0        2 
  27 chr27_18577414     ZHar    T    C        0      0        2 
  27 chr27_18577414   Sample    T    C        1      2        2 
  27 chr27_18578093     AAsi    A    C        0      0        2 
  27 chr27_18578093     AKia    A    C        1      2        2 
  27 chr27_18578093     AOna    A    C      0.5      1        2 
  27 chr27_18578093     ASom    A    C        0      0        2 
  27 chr27_18578093     HCab    A    C        0      0        2 
  27 chr27_18578093     HPrz    A    C        0      0        2 
  27 chr27_18578093     ZBoe    A    C        0      0        2 
  27 chr27_18578093     ZGre    A    C        0      0        2 
  27 chr27_18578093     ZHar    A    C        0      0        2 
  27 chr27_18578093   Sample    A    C        0      0        2 
  27 chr27_18582678     AAsi    C    A        0      0        2 
  27 chr27_18582678     AKia    C    A        0      0        2 
  27 chr27_18582678     AOna    C    A        0      0        2 
  27 chr27_18582678     ASom    C    A        0      0        2 
  27 chr27_18582678     HCab    C    A        0      0        2 
  27 chr27_18582678     HPrz    C    A        0      0        2 
  27 chr27_18582678     ZBoe    C    A        0      0        2 
  27 chr27_18582678     ZGre    C    A        0      0        2 
  27 chr27_18582678     ZHar    C    A        1      2        2 
  27 chr27_18582678   Sample    C    A        0      0        2 
  27 chr27_18595547     AAsi    C    T      0.5      1        2 
  27 chr27_18595547     AKia    C    T        0      0        2 
  27 chr27_18595547     AOna    C    T        0      0        2 
  27 chr27_18595547     ASom    C    T        1      2        2 
  27 chr27_18595547     HCab    C    T        0      0        2 
  27 chr27_18595547     HPrz    C    T        0      0        2 
  27 chr27_18595547     ZBoe    C    T        0      0        2 
  27 chr27_18595547     ZGre    C    T        0      0        2 
  27 chr27_18595547     ZHar    C    T        0      0        2 
  27 chr27_18595547   Sample    C    T        1      2        2 
  27 chr27_18602642     AAsi    C    T        0      0        2 
  27 chr27_18602642     AKia    C    T        0      0        2 
  27 chr27_18602642     AOna    C    T        0      0        2 
  27 chr27_18602642     ASom    C    T        0      0        2 
  27 chr27_18602642     HCab    C    T        0      0        2 
  27 chr27_18602642     HPrz    C    T        0      0        2 
  27 chr27_18602642     ZBoe    C    T        1      2        2 
  27 chr27_18602642     ZGre    C    T        1      2        2 
  27 chr27_18602642     ZHar    C    T        1      2        2 
  27 chr27_18602642   Sample    C    T        0      0        2 
  27 chr27_18604257     AAsi    C    G        0      0        2 
  27 chr27_18604257     AKia    C    G      0.5      1        2 
  27 chr27_18604257     AOna    C    G        0      0        2 
  27 chr27_18604257     ASom    C    G        0      0        2 
  27 chr27_18604257     HCab    C    G        0      0        2 
  27 chr27_18604257     HPrz    C    G        0      0        2 
  27 chr27_18604257     ZBoe    C    G        0      0        2 
  27 chr27_18604257     ZGre    C    G        0      0        2 
  27 chr27_18604257     ZHar    C    G        0      0        2 
  27 chr27_18604257   Sample    C    G        0      0        2 
  27 chr27_18605740     AAsi    C    T        0      0        2 
  27 chr27_18605740     AKia    C    T        0      0        2 
  27 chr27_18605740     AOna    C    T        0      0        2 
  27 chr27_18605740     ASom    C    T        0      0        2 
  27 chr27_18605740     HCab    C    T        0      0        2 
  27 chr27_18605740     HPrz    C    T        0      0        2 
  27 chr27_18605740     ZBoe    C    T        0      0        2 
  27 chr27_18605740     ZGre    C    T        1      2        2 
  27 chr27_18605740     ZHar    C    T        0      0        2 
  27 chr27_18605740   Sample    C    T        0      0        2 
  27 chr27_18618541     AAsi    A    G        0      0        2 
  27 chr27_18618541     AKia    A    G        0      0        2 
  27 chr27_18618541     AOna    A    G        0      0        2 
  27 chr27_18618541     ASom    A    G        0      0        2 
  27 chr27_18618541     HCab    A    G        0      0        2 
  27 chr27_18618541     HPrz    A    G      0.5      1        2 
  27 chr27_18618541     ZBoe    A    G        0      0        2 
  27 chr27_18618541     ZGre    A    G        0      0        2 
  27 chr27_18618541     ZHar    A    G        0      0        2 
  27 chr27_18618541   Sample    A    G        0      0        2 
  27 chr27_18630670     AAsi    C    A        0      0        2 
  27 chr27_18630670     AKia    C    A        0      0        2 
  27 chr27_18630670     AOna    C    A        0      0        2 
  27 chr27_18630670     ASom    C    A        0      0        2 
  27 chr27_18630670     HCab    C    A        1      2        2 
  27 chr27_18630670     HPrz    C    A        1      2        2 
  27 chr27_18630670     ZBoe    C    A        0      0        2 
  27 chr27_18630670     ZGre    C    A        0      0        2 
  27 chr27_18630670     ZHar    C    A        0      0        2 
  27 chr27_18630670   Sample    C    A        0      0        2 
  27 chr27_18638838     AAsi    C    G        0      0        2 
  27 chr27_18638838     AKia    C    G        1      2        2 
  27 chr27_18638838     AOna    C    G        0      0        2 
  27 chr27_18638838     ASom    C    G        0      0        2 
  27 chr27_18638838     HCab    C    G        0      0        2 
  27 chr27_18638838     HPrz    C    G        0      0        2 
  27 chr27_18638838     ZBoe    C    G        0      0        2 
  27 chr27_18638838     ZGre    C    G        0      0        2 
  27 chr27_18638838     ZHar    C    G        0      0        2 
  27 chr27_18638838   Sample    C    G        0      0        2 
  27 chr27_18639018     AAsi    T    C        0      0        2 
  27 chr27_18639018     AKia    T    C        0      0        2 
  27 chr27_18639018     AOna    T    C        0      0        2 
  27 chr27_18639018     ASom    T    C        0      0        2 
  27 chr27_18639018     HCab    T    C        1      2        2 
  27 chr27_18639018     HPrz    T    C        1      2        2 
  27 chr27_18639018     ZBoe    T    C        0      0        2 
  27 chr27_18639018     ZGre    T    C        0      0        2 
  27 chr27_18639018     ZHar    T    C        0      0        2 
  27 chr27_18639018   Sample    T    C        0      0        2 
  27 chr27_18647039     AAsi    T    C        0      0        2 
  27 chr27_18647039     AKia    T    C        0      0        2 
  27 chr27_18647039     AOna    T    C        0      0        2 
  27 chr27_18647039     ASom    T    C        0      0        2 
  27 chr27_18647039     HCab    T    C        1      2        2 
  27 chr27_18647039     HPrz    T    C        1      2        2 
  27 chr27_18647039     ZBoe    T    C        0      0        2 
  27 chr27_18647039     ZGre    T    C        0      0        2 
  27 chr27_18647039     ZHar    T    C        0      0        2 
  27 chr27_18647039   Sample    T    C        0      0        2 
  27 chr27_18647746     AAsi    A    G        0      0        2 
  27 chr27_18647746     AKia    A    G        0      0        2 
  27 chr27_18647746     AOna    A    G        0      0        2 
  27 chr27_18647746     ASom    A    G        0      0        2 
  27 chr27_18647746     HCab    A    G        0      0        2 
  27 chr27_18647746     HPrz    A    G        0      0        2 
  27 chr27_18647746     ZBoe    A    G      0.5      1        2 
  27 chr27_18647746     ZGre    A    G        0      0        2 
  27 chr27_18647746     ZHar    A    G        0      0        2 
  27 chr27_18647746   Sample    A    G        0      0        2 
  27 chr27_18651871     AAsi    A    G        0      0        2 
  27 chr27_18651871     AKia    A    G        0      0        2 
  27 chr27_18651871     AOna    A    G        0      0        2 
  27 chr27_18651871     ASom    A    G        1      2        2 
  27 chr27_18651871     HCab    A    G        0      0        2 
  27 chr27_18651871     HPrz    A    G        0      0        2 
  27 chr27_18651871     ZBoe    A    G        0      0        2 
  27 chr27_18651871     ZGre    A    G        0      0        2 
  27 chr27_18651871     ZHar    A    G        0      0        2 
  27 chr27_18651871   Sample    A    G        0      0        2 
  27 chr27_18661312     AAsi    T    C        0      0        2 
  27 chr27_18661312     AKia    T    C        0      0        2 
  27 chr27_18661312     AOna    T    C        0      0        2 
  27 chr27_18661312     ASom    T    C        0      0        2 
  27 chr27_18661312     HCab    T    C      0.5      1        2 
  27 chr27_18661312     HPrz    T    C        0      0        2 
  27 chr27_18661312     ZBoe    T    C        0      0        2 
  27 chr27_18661312     ZGre    T    C        0      0        2 
  27 chr27_18661312     ZHar    T    C        0      0        2 
  27 chr27_18661312   Sample    T    C        0      0        2 
  27 chr27_18662891     AAsi    C    T        1      2        2 
  27 chr27_18662891     AKia    C    T        0      0        2 
  27 chr27_18662891     AOna    C    T        0      0        2 
  27 chr27_18662891     ASom    C    T        1      2        2 
  27 chr27_18662891     HCab    C    T        0      0        2 
  27 chr27_18662891     HPrz    C    T        0      0        2 
  27 chr27_18662891     ZBoe    C    T        0      0        2 
  27 chr27_18662891     ZGre    C    T        0      0        2 
  27 chr27_18662891     ZHar    C    T        0      0        2 
  27 chr27_18662891   Sample    C    T        1      2        2 
  27 chr27_18667581     AAsi    T    C        0      0        2 
  27 chr27_18667581     AKia    T    C        0      0        2 
  27 chr27_18667581     AOna    T    C        0      0        2 
  27 chr27_18667581     ASom    T    C        0      0        2 
  27 chr27_18667581     HCab    T    C        0      0        2 
  27 chr27_18667581     HPrz    T    C        0      0        2 
  27 chr27_18667581     ZBoe    T    C        0      0        2 
  27 chr27_18667581     ZGre    T    C      0.5      1        2 
  27 chr27_18667581     ZHar    T    C        0      0        2 
  27 chr27_18667581   Sample    T    C        0      0        2 
  27 chr27_18676897     AAsi    C    T        0      0        2 
  27 chr27_18676897     AKia    C    T        0      0        2 
  27 chr27_18676897     AOna    C    T      0.5      1        2 
  27 chr27_18676897     ASom    C    T        0      0        2 
  27 chr27_18676897     HCab    C    T        0      0        2 
  27 chr27_18676897     HPrz    C    T        0      0        2 
  27 chr27_18676897     ZBoe    C    T        0      0        2 
  27 chr27_18676897     ZGre    C    T        0      0        2 
  27 chr27_18676897     ZHar    C    T        0      0        2 
  27 chr27_18676897   Sample    C    T        0      0        2 
  27 chr27_18678431     AAsi    G    A        0      0        2 
  27 chr27_18678431     AKia    G    A        0      0        2 
  27 chr27_18678431     AOna    G    A        0      0        2 
  27 chr27_18678431     ASom    G    A        0      0        2 
  27 chr27_18678431     HCab    G    A        0      0        2 
  27 chr27_18678431     HPrz    G    A        0      0        2 
  27 chr27_18678431     ZBoe    G    A      0.5      1        2 
  27 chr27_18678431     ZGre    G    A        0      0        2 
  27 chr27_18678431     ZHar    G    A        0      0        2 
  27 chr27_18678431   Sample    G    A        0      0        2 
  27 chr27_18685763     AAsi    C    G        0      0        2 
  27 chr27_18685763     AKia    C    G        0      0        2 
  27 chr27_18685763     AOna    C    G        0      0        2 
  27 chr27_18685763     ASom    C    G        0      0        2 
  27 chr27_18685763     HCab    C    G        1      2        2 
  27 chr27_18685763     HPrz    C    G        1      2        2 
  27 chr27_18685763     ZBoe    C    G        0      0        2 
  27 chr27_18685763     ZGre    C    G        0      0        2 
  27 chr27_18685763     ZHar    C    G        0      0        2 
  27 chr27_18685763   Sample    C    G        0      0        2 
  27 chr27_18697066     AAsi    T    C        0      0        2 
  27 chr27_18697066     AKia    T    C        0      0        2 
  27 chr27_18697066     AOna    T    C        0      0        2 
  27 chr27_18697066     ASom    T    C        0      0        2 
  27 chr27_18697066     HCab    T    C        0      0        2 
  27 chr27_18697066     HPrz    T    C        0      0        2 
  27 chr27_18697066     ZBoe    T    C      0.5      1        2 
  27 chr27_18697066     ZGre    T    C        0      0        2 
  27 chr27_18697066     ZHar    T    C        0      0        2 
  27 chr27_18697066   Sample    T    C        0      0        2 
  27 chr27_18700395     AAsi    A    G      0.5      1        2 
  27 chr27_18700395     AKia    A    G        0      0        2 
  27 chr27_18700395     AOna    A    G        0      0        2 
  27 chr27_18700395     ASom    A    G        0      0        2 
  27 chr27_18700395     HCab    A    G        0      0        2 
  27 chr27_18700395     HPrz    A    G        0      0        2 
  27 chr27_18700395     ZBoe    A    G        0      0        2 
  27 chr27_18700395     ZGre    A    G        0      0        2 
  27 chr27_18700395     ZHar    A    G        0      0        2 
  27 chr27_18700395   Sample    A    G        0      0        2 
  27 chr27_18707408     AAsi    A    G        0      0        2 
  27 chr27_18707408     AKia    A    G        0      0        2 
  27 chr27_18707408     AOna    A    G        0      0        2 
  27 chr27_18707408     ASom    A    G        0      0        2 
  27 chr27_18707408     HCab    A    G      0.5      1        2 
  27 chr27_18707408     HPrz    A    G      0.5      1        2 
  27 chr27_18707408     ZBoe    A    G        0      0        2 
  27 chr27_18707408     ZGre    A    G        0      0        2 
  27 chr27_18707408     ZHar    A    G        0      0        2 
  27 chr27_18707408   Sample    A    G        0      0        2 
  27 chr27_18716676     AAsi    T    C        0      0        2 
  27 chr27_18716676     AKia    T    C        0      0        2 
  27 chr27_18716676     AOna    T    C        0      0        2 
  27 chr27_18716676     ASom    T    C        0      0        2 
  27 chr27_18716676     HCab    T    C        0      0        2 
  27 chr27_18716676     HPrz    T    C        0      0        2 
  27 chr27_18716676     ZBoe    T    C      0.5      1        2 
  27 chr27_18716676     ZGre    T    C        0      0        2 
  27 chr27_18716676     ZHar    T    C        0      0        2 
  27 chr27_18716676   Sample    T    C        0      0        2 
  27 chr27_18718725     AAsi    A    G        0      0        2 
  27 chr27_18718725     AKia    A    G        0      0        2 
  27 chr27_18718725     AOna    A    G        0      0        2 
  27 chr27_18718725     ASom    A    G        0      0        2 
  27 chr27_18718725     HCab    A    G        0      0        2 
  27 chr27_18718725     HPrz    A    G        0      0        2 
  27 chr27_18718725     ZBoe    A    G        0      0        2 
  27 chr27_18718725     ZGre    A    G        0      0        2 
  27 chr27_18718725     ZHar    A    G        1      2        2 
  27 chr27_18718725   Sample    A    G        0      0        2 
  27 chr27_18720055     AAsi    T    C        0      0        2 
  27 chr27_18720055     AKia    T    C        0      0        2 
  27 chr27_18720055     AOna    T    C        0      0        2 
  27 chr27_18720055     ASom    T    C        0      0        2 
  27 chr27_18720055     HCab    T    C        0      0        2 
  27 chr27_18720055     HPrz    T    C        0      0        2 
  27 chr27_18720055     ZBoe    T    C        0      0        2 
  27 chr27_18720055     ZGre    T    C        1      2        2 
  27 chr27_18720055     ZHar    T    C        0      0        2 
  27 chr27_18720055   Sample    T    C        0      0        2 
  27 chr27_18726676     AAsi    T    C      0.5      1        2 
  27 chr27_18726676     AKia    T    C        0      0        2 
  27 chr27_18726676     AOna    T    C        0      0        2 
  27 chr27_18726676     ASom    T    C        0      0        2 
  27 chr27_18726676     HCab    T    C        0      0        2 
  27 chr27_18726676     HPrz    T    C        0      0        2 
  27 chr27_18726676     ZBoe    T    C        0      0        2 
  27 chr27_18726676     ZGre    T    C        0      0        2 
  27 chr27_18726676     ZHar    T    C        0      0        2 
  27 chr27_18726676   Sample    T    C        0      0        2 
  27 chr27_18733943     AAsi    T    A        0      0        2 
  27 chr27_18733943     AKia    T    A        0      0        2 
  27 chr27_18733943     AOna    T    A      0.5      1        2 
  27 chr27_18733943     ASom    T    A        0      0        2 
  27 chr27_18733943     HCab    T    A        0      0        2 
  27 chr27_18733943     HPrz    T    A        0      0        2 
  27 chr27_18733943     ZBoe    T    A        0      0        2 
  27 chr27_18733943     ZGre    T    A        0      0        2 
  27 chr27_18733943     ZHar    T    A        0      0        2 
  27 chr27_18733943   Sample    T    A        0      0        2 
  27 chr27_18734208     AAsi    T    C        0      0        2 
  27 chr27_18734208     AKia    T    C        0      0        2 
  27 chr27_18734208     AOna    T    C        0      0        2 
  27 chr27_18734208     ASom    T    C        0      0        2 
  27 chr27_18734208     HCab    T    C      0.5      1        2 
  27 chr27_18734208     HPrz    T    C        0      0        2 
  27 chr27_18734208     ZBoe    T    C        0      0        2 
  27 chr27_18734208     ZGre    T    C        0      0        2 
  27 chr27_18734208     ZHar    T    C        0      0        2 
  27 chr27_18734208   Sample    T    C        0      0        2 
  27 chr27_18741713     AAsi    G    A        0      0        2 
  27 chr27_18741713     AKia    G    A        0      0        2 
  27 chr27_18741713     AOna    G    A        0      0        2 
  27 chr27_18741713     ASom    G    A        0      0        2 
  27 chr27_18741713     HCab    G    A        0      0        2 
  27 chr27_18741713     HPrz    G    A        0      0        2 
  27 chr27_18741713     ZBoe    G    A      0.5      1        2 
  27 chr27_18741713     ZGre    G    A        0      0        2 
  27 chr27_18741713     ZHar    G    A        0      0        2 
  27 chr27_18741713   Sample    G    A        0      0        2 
  27 chr27_18741970     AAsi    T    A        1      2        2 
  27 chr27_18741970     AKia    T    A        0      0        2 
  27 chr27_18741970     AOna    T    A        0      0        2 
  27 chr27_18741970     ASom    T    A        1      2        2 
  27 chr27_18741970     HCab    T    A        0      0        2 
  27 chr27_18741970     HPrz    T    A        0      0        2 
  27 chr27_18741970     ZBoe    T    A        0      0        2 
  27 chr27_18741970     ZGre    T    A        0      0        2 
  27 chr27_18741970     ZHar    T    A        0      0        2 
  27 chr27_18741970   Sample    T    A        1      2        2 
  27 chr27_18746099     AAsi    C    T        0      0        2 
  27 chr27_18746099     AKia    C    T        0      0        2 
  27 chr27_18746099     AOna    C    T        0      0        2 
  27 chr27_18746099     ASom    C    T        0      0        2 
  27 chr27_18746099     HCab    C    T        0      0        2 
  27 chr27_18746099     HPrz    C    T        0      0        2 
  27 chr27_18746099     ZBoe    C    T        0      0        2 
  27 chr27_18746099     ZGre    C    T        0      0        2 
  27 chr27_18746099     ZHar    C    T        1      2        2 
  27 chr27_18746099   Sample    C    T        0      0        2 
  27 chr27_18756601     AAsi    A    G        0      0        2 
  27 chr27_18756601     AKia    A    G      0.5      1        2 
  27 chr27_18756601     AOna    A    G        0      0        2 
  27 chr27_18756601     ASom    A    G        0      0        2 
  27 chr27_18756601     HCab    A    G        0      0        2 
  27 chr27_18756601     HPrz    A    G        0      0        2 
  27 chr27_18756601     ZBoe    A    G        0      0        2 
  27 chr27_18756601     ZGre    A    G        0      0        2 
  27 chr27_18756601     ZHar    A    G        0      0        2 
  27 chr27_18756601   Sample    A    G        0      0        2 
  27 chr27_18759813     AAsi    G    A        0      0        2 
  27 chr27_18759813     AKia    G    A        0      0        2 
  27 chr27_18759813     AOna    G    A        0      0        2 
  27 chr27_18759813     ASom    G    A        0      0        2 
  27 chr27_18759813     HCab    G    A        0      0        2 
  27 chr27_18759813     HPrz    G    A        0      0        2 
  27 chr27_18759813     ZBoe    G    A        0      0        2 
  27 chr27_18759813     ZGre    G    A        1      2        2 
  27 chr27_18759813     ZHar    G    A        0      0        2 
  27 chr27_18759813   Sample    G    A        0      0        2 
  27 chr27_18765956     AAsi    G    C        0      0        2 
  27 chr27_18765956     AKia    G    C      0.5      1        2 
  27 chr27_18765956     AOna    G    C        0      0        2 
  27 chr27_18765956     ASom    G    C        0      0        2 
  27 chr27_18765956     HCab    G    C        0      0        2 
  27 chr27_18765956     HPrz    G    C        0      0        2 
  27 chr27_18765956     ZBoe    G    C        0      0        2 
  27 chr27_18765956     ZGre    G    C        0      0        2 
  27 chr27_18765956     ZHar    G    C        0      0        2 
  27 chr27_18765956   Sample    G    C        0      0        2 
  27 chr27_18768539     AAsi    A    T        0      0        2 
  27 chr27_18768539     AKia    A    T        0      0        2 
  27 chr27_18768539     AOna    A    T        0      0        2 
  27 chr27_18768539     ASom    A    T        0      0        2 
  27 chr27_18768539     HCab    A    T        1      2        2 
  27 chr27_18768539     HPrz    A    T        1      2        2 
  27 chr27_18768539     ZBoe    A    T        0      0        2 
  27 chr27_18768539     ZGre    A    T        0      0        2 
  27 chr27_18768539     ZHar    A    T        0      0        2 
  27 chr27_18768539   Sample    A    T        0      0        2 
  27 chr27_18780187     AAsi    T    C      0.5      1        2 
  27 chr27_18780187     AKia    T    C        0      0        2 
  27 chr27_18780187     AOna    T    C        0      0        2 
  27 chr27_18780187     ASom    T    C        0      0        2 
  27 chr27_18780187     HCab    T    C        0      0        2 
  27 chr27_18780187     HPrz    T    C        0      0        2 
  27 chr27_18780187     ZBoe    T    C        0      0        2 
  27 chr27_18780187     ZGre    T    C        0      0        2 
  27 chr27_18780187     ZHar    T    C        0      0        2 
  27 chr27_18780187   Sample    T    C        0      0        2 
  27 chr27_18785687     AAsi    C    T        0      0        2 
  27 chr27_18785687     AKia    C    T        0      0        2 
  27 chr27_18785687     AOna    C    T        0      0        2 
  27 chr27_18785687     ASom    C    T        0      0        2 
  27 chr27_18785687     HCab    C    T        1      2        2 
  27 chr27_18785687     HPrz    C    T        1      2        2 
  27 chr27_18785687     ZBoe    C    T        0      0        2 
  27 chr27_18785687     ZGre    C    T        0      0        2 
  27 chr27_18785687     ZHar    C    T        0      0        2 
  27 chr27_18785687   Sample    C    T        0      0        2 
  27 chr27_18789670     AAsi    G    A        0      0        2 
  27 chr27_18789670     AKia    G    A        0      0        2 
  27 chr27_18789670     AOna    G    A        0      0        2 
  27 chr27_18789670     ASom    G    A        0      0        2 
  27 chr27_18789670     HCab    G    A        1      2        2 
  27 chr27_18789670     HPrz    G    A        1      2        2 
  27 chr27_18789670     ZBoe    G    A        0      0        2 
  27 chr27_18789670     ZGre    G    A        0      0        2 
  27 chr27_18789670     ZHar    G    A        0      0        2 
  27 chr27_18789670   Sample    G    A        0      0        2 
  27 chr27_18789722     AAsi    A    G        0      0        2 
  27 chr27_18789722     AKia    A    G        0      0        2 
  27 chr27_18789722     AOna    A    G        0      0        2 
  27 chr27_18789722     ASom    A    G        0      0        2 
  27 chr27_18789722     HCab    A    G        0      0        2 
  27 chr27_18789722     HPrz    A    G      0.5      1        2 
  27 chr27_18789722     ZBoe    A    G        0      0        2 
  27 chr27_18789722     ZGre    A    G        0      0        2 
  27 chr27_18789722     ZHar    A    G        0      0        2 
  27 chr27_18789722   Sample    A    G        0      0        2 
  27 chr27_18794668     AAsi    A    T        0      0        2 
  27 chr27_18794668     AKia    A    T        0      0        2 
  27 chr27_18794668     AOna    A    T        0      0        2 
  27 chr27_18794668     ASom    A    T        0      0        2 
  27 chr27_18794668     HCab    A    T        0      0        2 
  27 chr27_18794668     HPrz    A    T        0      0        2 
  27 chr27_18794668     ZBoe    A    T      0.5      1        2 
  27 chr27_18794668     ZGre    A    T        0      0        2 
  27 chr27_18794668     ZHar    A    T        0      0        2 
  27 chr27_18794668   Sample    A    T        0      0        2 
  27 chr27_18802897     AAsi    G    A        0      0        2 
  27 chr27_18802897     AKia    G    A        0      0        2 
  27 chr27_18802897     AOna    G    A        0      0        2 
  27 chr27_18802897     ASom    G    A        0      0        2 
  27 chr27_18802897     HCab    G    A        0      0        2 
  27 chr27_18802897     HPrz    G    A        0      0        2 
  27 chr27_18802897     ZBoe    G    A      0.5      1        2 
  27 chr27_18802897     ZGre    G    A        0      0        2 
  27 chr27_18802897     ZHar    G    A        0      0        2 
  27 chr27_18802897   Sample    G    A        0      0        2 
  27 chr27_18810337     AAsi    G    C        0      0        2 
  27 chr27_18810337     AKia    G    C      0.5      1        2 
  27 chr27_18810337     AOna    G    C      0.5      1        2 
  27 chr27_18810337     ASom    G    C        0      0        2 
  27 chr27_18810337     HCab    G    C        0      0        2 
  27 chr27_18810337     HPrz    G    C        0      0        2 
  27 chr27_18810337     ZBoe    G    C        0      0        2 
  27 chr27_18810337     ZGre    G    C        0      0        2 
  27 chr27_18810337     ZHar    G    C        0      0        2 
  27 chr27_18810337   Sample    G    C        0      0        2 
  27 chr27_18812367     AAsi    G    A        0      0        2 
  27 chr27_18812367     AKia    G    A        0      0        2 
  27 chr27_18812367     AOna    G    A        0      0        2 
  27 chr27_18812367     ASom    G    A        0      0        2 
  27 chr27_18812367     HCab    G    A        1      2        2 
  27 chr27_18812367     HPrz    G    A        1      2        2 
  27 chr27_18812367     ZBoe    G    A        0      0        2 
  27 chr27_18812367     ZGre    G    A        0      0        2 
  27 chr27_18812367     ZHar    G    A        0      0        2 
  27 chr27_18812367   Sample    G    A        0      0        2 
  27 chr27_18813133     AAsi    C    A        0      0        2 
  27 chr27_18813133     AKia    C    A        0      0        2 
  27 chr27_18813133     AOna    C    A        0      0        2 
  27 chr27_18813133     ASom    C    A        0      0        2 
  27 chr27_18813133     HCab    C    A        1      2        2 
  27 chr27_18813133     HPrz    C    A        1      2        2 
  27 chr27_18813133     ZBoe    C    A        0      0        2 
  27 chr27_18813133     ZGre    C    A        0      0        2 
  27 chr27_18813133     ZHar    C    A        0      0        2 
  27 chr27_18813133   Sample    C    A        0      0        2 
  27 chr27_18817081     AAsi    T    C        0      0        2 
  27 chr27_18817081     AKia    T    C        0      0        2 
  27 chr27_18817081     AOna    T    C        0      0        2 
  27 chr27_18817081     ASom    T    C        0      0        2 
  27 chr27_18817081     HCab    T    C        0      0        2 
  27 chr27_18817081     HPrz    T    C        0      0        2 
  27 chr27_18817081     ZBoe    T    C      0.5      1        2 
  27 chr27_18817081     ZGre    T    C        0      0        2 
  27 chr27_18817081     ZHar    T    C        0      0        2 
  27 chr27_18817081   Sample    T    C        0      0        2 
  27 chr27_18820669     AAsi    C    T        0      0        2 
  27 chr27_18820669     AKia    C    T        0      0        2 
  27 chr27_18820669     AOna    C    T        0      0        2 
  27 chr27_18820669     ASom    C    T        0      0        2 
  27 chr27_18820669     HCab    C    T        0      0        2 
  27 chr27_18820669     HPrz    C    T        0      0        2 
  27 chr27_18820669     ZBoe    C    T      0.5      1        2 
  27 chr27_18820669     ZGre    C    T        0      0        2 
  27 chr27_18820669     ZHar    C    T        0      0        2 
  27 chr27_18820669   Sample    C    T        0      0        2 
  27 chr27_18827151     AAsi    G    A        0      0        2 
  27 chr27_18827151     AKia    G    A        0      0        2 
  27 chr27_18827151     AOna    G    A        0      0        2 
  27 chr27_18827151     ASom    G    A        0      0        2 
  27 chr27_18827151     HCab    G    A        1      2        2 
  27 chr27_18827151     HPrz    G    A        1      2        2 
  27 chr27_18827151     ZBoe    G    A        0      0        2 
  27 chr27_18827151     ZGre    G    A        0      0        2 
  27 chr27_18827151     ZHar    G    A        0      0        2 
  27 chr27_18827151   Sample    G    A        0      0        2 
  27 chr27_18827543     AAsi    A    G        0      0        2 
  27 chr27_18827543     AKia    A    G        0      0        2 
  27 chr27_18827543     AOna    A    G        0      0        2 
  27 chr27_18827543     ASom    A    G        1      2        2 
  27 chr27_18827543     HCab    A    G        0      0        2 
  27 chr27_18827543     HPrz    A    G        0      0        2 
  27 chr27_18827543     ZBoe    A    G        0      0        2 
  27 chr27_18827543     ZGre    A    G        0      0        2 
  27 chr27_18827543     ZHar    A    G        0      0        2 
  27 chr27_18827543   Sample    A    G        0      0        2 
  27 chr27_18831177     AAsi    G    T        0      0        2 
  27 chr27_18831177     AKia    G    T        0      0        2 
  27 chr27_18831177     AOna    G    T        1      2        2 
  27 chr27_18831177     ASom    G    T        0      0        2 
  27 chr27_18831177     HCab    G    T        0      0        2 
  27 chr27_18831177     HPrz    G    T        0      0        2 
  27 chr27_18831177     ZBoe    G    T        0      0        2 
  27 chr27_18831177     ZGre    G    T        0      0        2 
  27 chr27_18831177     ZHar    G    T        0      0        2 
  27 chr27_18831177   Sample    G    T        0      0        2 
  27 chr27_18831295     AAsi    C    T        0      0        2 
  27 chr27_18831295     AKia    C    T        0      0        2 
  27 chr27_18831295     AOna    C    T        0      0        2 
  27 chr27_18831295     ASom    C    T        0      0        2 
  27 chr27_18831295     HCab    C    T        1      2        2 
  27 chr27_18831295     HPrz    C    T        1      2        2 
  27 chr27_18831295     ZBoe    C    T        0      0        2 
  27 chr27_18831295     ZGre    C    T        0      0        2 
  27 chr27_18831295     ZHar    C    T        0      0        2 
  27 chr27_18831295   Sample    C    T        0      0        2 
  27 chr27_18836407     AAsi    T    C        0      0        2 
  27 chr27_18836407     AKia    T    C        0      0        2 
  27 chr27_18836407     AOna    T    C        0      0        2 
  27 chr27_18836407     ASom    T    C        0      0        2 
  27 chr27_18836407     HCab    T    C        0      0        2 
  27 chr27_18836407     HPrz    T    C        0      0        2 
  27 chr27_18836407     ZBoe    T    C        0      0        2 
  27 chr27_18836407     ZGre    T    C        1      2        2 
  27 chr27_18836407     ZHar    T    C        0      0        2 
  27 chr27_18836407   Sample    T    C        0      0        2 
  27 chr27_18840697     AAsi    T    C        0      0        2 
  27 chr27_18840697     AKia    T    C        0      0        2 
  27 chr27_18840697     AOna    T    C        0      0        2 
  27 chr27_18840697     ASom    T    C        0      0        2 
  27 chr27_18840697     HCab    T    C        0      0        2 
  27 chr27_18840697     HPrz    T    C        0      0        2 
  27 chr27_18840697     ZBoe    T    C      0.5      1        2 
  27 chr27_18840697     ZGre    T    C        0      0        2 
  27 chr27_18840697     ZHar    T    C        0      0        2 
  27 chr27_18840697   Sample    T    C        0      0        2 
  27 chr27_18841398     AAsi    T    C        0      0        2 
  27 chr27_18841398     AKia    T    C        1      2        2 
  27 chr27_18841398     AOna    T    C        0      0        2 
  27 chr27_18841398     ASom    T    C        0      0        2 
  27 chr27_18841398     HCab    T    C        0      0        2 
  27 chr27_18841398     HPrz    T    C        0      0        2 
  27 chr27_18841398     ZBoe    T    C        0      0        2 
  27 chr27_18841398     ZGre    T    C        0      0        2 
  27 chr27_18841398     ZHar    T    C        0      0        2 
  27 chr27_18841398   Sample    T    C        0      0        2 
  27 chr27_18857270     AAsi    T    C        1      2        2 
  27 chr27_18857270     AKia    T    C        0      0        2 
  27 chr27_18857270     AOna    T    C        0      0        2 
  27 chr27_18857270     ASom    T    C        0      0        2 
  27 chr27_18857270     HCab    T    C        0      0        2 
  27 chr27_18857270     HPrz    T    C        0      0        2 
  27 chr27_18857270     ZBoe    T    C        0      0        2 
  27 chr27_18857270     ZGre    T    C        0      0        2 
  27 chr27_18857270     ZHar    T    C        0      0        2 
  27 chr27_18857270   Sample    T    C        0      0        2 
  27 chr27_18857654     AAsi    A    G        1      2        2 
  27 chr27_18857654     AKia    A    G        0      0        2 
  27 chr27_18857654     AOna    A    G      0.5      1        2 
  27 chr27_18857654     ASom    A    G        1      2        2 
  27 chr27_18857654     HCab    A    G        0      0        2 
  27 chr27_18857654     HPrz    A    G        0      0        2 
  27 chr27_18857654     ZBoe    A    G        0      0        2 
  27 chr27_18857654     ZGre    A    G        0      0        2 
  27 chr27_18857654     ZHar    A    G        0      0        2 
  27 chr27_18857654   Sample    A    G        1      2        2 
  27 chr27_18858798     AAsi    A    G        0      0        2 
  27 chr27_18858798     AKia    A    G        1      2        2 
  27 chr27_18858798     AOna    A    G      0.5      1        2 
  27 chr27_18858798     ASom    A    G        0      0        2 
  27 chr27_18858798     HCab    A    G        0      0        2 
  27 chr27_18858798     HPrz    A    G        0      0        2 
  27 chr27_18858798     ZBoe    A    G        0      0        2 
  27 chr27_18858798     ZGre    A    G        0      0        2 
  27 chr27_18858798     ZHar    A    G        0      0        2 
  27 chr27_18858798   Sample    A    G        0      0        2 
  27 chr27_18862992     AAsi    T    G        0      0        2 
  27 chr27_18862992     AKia    T    G        0      0        2 
  27 chr27_18862992     AOna    T    G        1      2        2 
  27 chr27_18862992     ASom    T    G        0      0        2 
  27 chr27_18862992     HCab    T    G        0      0        2 
  27 chr27_18862992     HPrz    T    G        0      0        2 
  27 chr27_18862992     ZBoe    T    G        0      0        2 
  27 chr27_18862992     ZGre    T    G        0      0        2 
  27 chr27_18862992     ZHar    T    G        0      0        2 
  27 chr27_18862992   Sample    T    G        0      0        2 
  27 chr27_18867995     AAsi    T    G        0      0        2 
  27 chr27_18867995     AKia    T    G        0      0        2 
  27 chr27_18867995     AOna    T    G      0.5      1        2 
  27 chr27_18867995     ASom    T    G        0      0        2 
  27 chr27_18867995     HCab    T    G        0      0        2 
  27 chr27_18867995     HPrz    T    G        0      0        2 
  27 chr27_18867995     ZBoe    T    G        0      0        2 
  27 chr27_18867995     ZGre    T    G        0      0        2 
  27 chr27_18867995     ZHar    T    G        0      0        2 
  27 chr27_18867995   Sample    T    G        0      0        2 
  27 chr27_18868849     AAsi    C    T        0      0        2 
  27 chr27_18868849     AKia    C    T        0      0        2 
  27 chr27_18868849     AOna    C    T        0      0        2 
  27 chr27_18868849     ASom    C    T        0      0        2 
  27 chr27_18868849     HCab    C    T        0      0        2 
  27 chr27_18868849     HPrz    C    T        0      0        2 
  27 chr27_18868849     ZBoe    C    T        1      2        2 
  27 chr27_18868849     ZGre    C    T        0      0        2 
  27 chr27_18868849     ZHar    C    T        0      0        2 
  27 chr27_18868849   Sample    C    T        0      0        2 
  27 chr27_18873186     AAsi    T    C        0      0        2 
  27 chr27_18873186     AKia    T    C        0      0        2 
  27 chr27_18873186     AOna    T    C        1      2        2 
  27 chr27_18873186     ASom    T    C        0      0        2 
  27 chr27_18873186     HCab    T    C        0      0        2 
  27 chr27_18873186     HPrz    T    C        0      0        2 
  27 chr27_18873186     ZBoe    T    C        0      0        2 
  27 chr27_18873186     ZGre    T    C        0      0        2 
  27 chr27_18873186     ZHar    T    C        0      0        2 
  27 chr27_18873186   Sample    T    C        0      0        2 
  27 chr27_18874169     AAsi    A    G        0      0        2 
  27 chr27_18874169     AKia    A    G        0      0        2 
  27 chr27_18874169     AOna    A    G        0      0        2 
  27 chr27_18874169     ASom    A    G        0      0        2 
  27 chr27_18874169     HCab    A    G        1      2        2 
  27 chr27_18874169     HPrz    A    G        1      2        2 
  27 chr27_18874169     ZBoe    A    G        0      0        2 
  27 chr27_18874169     ZGre    A    G        0      0        2 
  27 chr27_18874169     ZHar    A    G        0      0        2 
  27 chr27_18874169   Sample    A    G        0      0        2 
  27 chr27_18892333     AAsi    G    A        0      0        2 
  27 chr27_18892333     AKia    G    A        0      0        2 
  27 chr27_18892333     AOna    G    A        1      2        2 
  27 chr27_18892333     ASom    G    A        0      0        2 
  27 chr27_18892333     HCab    G    A        0      0        2 
  27 chr27_18892333     HPrz    G    A        0      0        2 
  27 chr27_18892333     ZBoe    G    A        0      0        2 
  27 chr27_18892333     ZGre    G    A        0      0        2 
  27 chr27_18892333     ZHar    G    A        0      0        2 
  27 chr27_18892333   Sample    G    A        0      0        2 
  27 chr27_18894710     AAsi    G    A        0      0        2 
  27 chr27_18894710     AKia    G    A        0      0        2 
  27 chr27_18894710     AOna    G    A        0      0        2 
  27 chr27_18894710     ASom    G    A        0      0        2 
  27 chr27_18894710     HCab    G    A        0      0        2 
  27 chr27_18894710     HPrz    G    A        0      0        2 
  27 chr27_18894710     ZBoe    G    A        0      0        2 
  27 chr27_18894710     ZGre    G    A      0.5      1        2 
  27 chr27_18894710     ZHar    G    A        0      0        2 
  27 chr27_18894710   Sample    G    A        0      0        2 
  27 chr27_18895843     AAsi    G    A        0      0        2 
  27 chr27_18895843     AKia    G    A        0      0        2 
  27 chr27_18895843     AOna    G    A        1      2        2 
  27 chr27_18895843     ASom    G    A        0      0        2 
  27 chr27_18895843     HCab    G    A        0      0        2 
  27 chr27_18895843     HPrz    G    A        0      0        2 
  27 chr27_18895843     ZBoe    G    A        0      0        2 
  27 chr27_18895843     ZGre    G    A        0      0        2 
  27 chr27_18895843     ZHar    G    A        0      0        2 
  27 chr27_18895843   Sample    G    A        0      0        2 
  27 chr27_18905405     AAsi    T    C        0      0        2 
  27 chr27_18905405     AKia    T    C        0      0        2 
  27 chr27_18905405     AOna    T    C        0      0        2 
  27 chr27_18905405     ASom    T    C        0      0        2 
  27 chr27_18905405     HCab    T    C        1      2        2 
  27 chr27_18905405     HPrz    T    C        1      2        2 
  27 chr27_18905405     ZBoe    T    C        0      0        2 
  27 chr27_18905405     ZGre    T    C        0      0        2 
  27 chr27_18905405     ZHar    T    C        0      0        2 
  27 chr27_18905405   Sample    T    C        0      0        2 
  27 chr27_18906511     AAsi    G    C        0      0        2 
  27 chr27_18906511     AKia    G    C      0.5      1        2 
  27 chr27_18906511     AOna    G    C        0      0        2 
  27 chr27_18906511     ASom    G    C        0      0        2 
  27 chr27_18906511     HCab    G    C        0      0        2 
  27 chr27_18906511     HPrz    G    C        0      0        2 
  27 chr27_18906511     ZBoe    G    C        0      0        2 
  27 chr27_18906511     ZGre    G    C        0      0        2 
  27 chr27_18906511     ZHar    G    C        0      0        2 
  27 chr27_18906511   Sample    G    C        0      0        2 
  27 chr27_18917190     AAsi    G    A        0      0        2 
  27 chr27_18917190     AKia    G    A        0      0        2 
  27 chr27_18917190     AOna    G    A        0      0        2 
  27 chr27_18917190     ASom    G    A        1      2        2 
  27 chr27_18917190     HCab    G    A        0      0        2 
  27 chr27_18917190     HPrz    G    A        0      0        2 
  27 chr27_18917190     ZBoe    G    A        0      0        2 
  27 chr27_18917190     ZGre    G    A        0      0        2 
  27 chr27_18917190     ZHar    G    A        0      0        2 
  27 chr27_18917190   Sample    G    A        0      0        2 
  27 chr27_18918722     AAsi    C    T        0      0        2 
  27 chr27_18918722     AKia    C    T        0      0        2 
  27 chr27_18918722     AOna    C    T        0      0        2 
  27 chr27_18918722     ASom    C    T        1      2        2 
  27 chr27_18918722     HCab    C    T        0      0        2 
  27 chr27_18918722     HPrz    C    T        0      0        2 
  27 chr27_18918722     ZBoe    C    T        0      0        2 
  27 chr27_18918722     ZGre    C    T        0      0        2 
  27 chr27_18918722     ZHar    C    T        0      0        2 
  27 chr27_18918722   Sample    C    T        0      0        2 
  27 chr27_18919286     AAsi    T    C        0      0        2 
  27 chr27_18919286     AKia    T    C        0      0        2 
  27 chr27_18919286     AOna    T    C        0      0        2 
  27 chr27_18919286     ASom    T    C        0      0        2 
  27 chr27_18919286     HCab    T    C        0      0        2 
  27 chr27_18919286     HPrz    T    C        0      0        2 
  27 chr27_18919286     ZBoe    T    C      0.5      1        2 
  27 chr27_18919286     ZGre    T    C        0      0        2 
  27 chr27_18919286     ZHar    T    C        0      0        2 
  27 chr27_18919286   Sample    T    C        0      0        2 
  27 chr27_18945694     AAsi    C    T        0      0        2 
  27 chr27_18945694     AKia    C    T        0      0        2 
  27 chr27_18945694     AOna    C    T        0      0        2 
  27 chr27_18945694     ASom    C    T        0      0        2 
  27 chr27_18945694     HCab    C    T        1      2        2 
  27 chr27_18945694     HPrz    C    T        1      2        2 
  27 chr27_18945694     ZBoe    C    T        0      0        2 
  27 chr27_18945694     ZGre    C    T        0      0        2 
  27 chr27_18945694     ZHar    C    T        0      0        2 
  27 chr27_18945694   Sample    C    T        0      0        2 
  27 chr27_18949058     AAsi    A    G        0      0        2 
  27 chr27_18949058     AKia    A    G        0      0        2 
  27 chr27_18949058     AOna    A    G        0      0        2 
  27 chr27_18949058     ASom    A    G        0      0        2 
  27 chr27_18949058     HCab    A    G        0      0        2 
  27 chr27_18949058     HPrz    A    G        0      0        2 
  27 chr27_18949058     ZBoe    A    G      0.5      1        2 
  27 chr27_18949058     ZGre    A    G        1      2        2 
  27 chr27_18949058     ZHar    A    G        0      0        2 
  27 chr27_18949058   Sample    A    G        0      0        2 
  27 chr27_18954162     AAsi    T    C        0      0        2 
  27 chr27_18954162     AKia    T    C        0      0        2 
  27 chr27_18954162     AOna    T    C        0      0        2 
  27 chr27_18954162     ASom    T    C        0      0        2 
  27 chr27_18954162     HCab    T    C        1      2        2 
  27 chr27_18954162     HPrz    T    C        1      2        2 
  27 chr27_18954162     ZBoe    T    C        0      0        2 
  27 chr27_18954162     ZGre    T    C        0      0        2 
  27 chr27_18954162     ZHar    T    C        0      0        2 
  27 chr27_18954162   Sample    T    C        0      0        2 
  27 chr27_18954281     AAsi    T    G        0      0        2 
  27 chr27_18954281     AKia    T    G      0.5      1        2 
  27 chr27_18954281     AOna    T    G        0      0        2 
  27 chr27_18954281     ASom    T    G        0      0        2 
  27 chr27_18954281     HCab    T    G        0      0        2 
  27 chr27_18954281     HPrz    T    G        0      0        2 
  27 chr27_18954281     ZBoe    T    G        0      0        2 
  27 chr27_18954281     ZGre    T    G        0      0        2 
  27 chr27_18954281     ZHar    T    G        0      0        2 
  27 chr27_18954281   Sample    T    G        0      0        2 
  27 chr27_18958219     AAsi    G    C        0      0        2 
  27 chr27_18958219     AKia    G    C        0      0        2 
  27 chr27_18958219     AOna    G    C        0      0        2 
  27 chr27_18958219     ASom    G    C        0      0        2 
  27 chr27_18958219     HCab    G    C        1      2        2 
  27 chr27_18958219     HPrz    G    C        1      2        2 
  27 chr27_18958219     ZBoe    G    C        0      0        2 
  27 chr27_18958219     ZGre    G    C        0      0        2 
  27 chr27_18958219     ZHar    G    C        0      0        2 
  27 chr27_18958219   Sample    G    C        0      0        2 
  27 chr27_18959969     AAsi    G    A        1      2        2 
  27 chr27_18959969     AKia    G    A      0.5      1        2 
  27 chr27_18959969     AOna    G    A        1      2        2 
  27 chr27_18959969     ASom    G    A        1      2        2 
  27 chr27_18959969     HCab    G    A        0      0        2 
  27 chr27_18959969     HPrz    G    A        0      0        2 
  27 chr27_18959969     ZBoe    G    A        0      0        2 
  27 chr27_18959969     ZGre    G    A        0      0        2 
  27 chr27_18959969     ZHar    G    A        0      0        2 
  27 chr27_18959969   Sample    G    A        1      2        2 
  27 chr27_18974667     AAsi    T    C        0      0        2 
  27 chr27_18974667     AKia    T    C      0.5      1        2 
  27 chr27_18974667     AOna    T    C      0.5      1        2 
  27 chr27_18974667     ASom    T    C        0      0        2 
  27 chr27_18974667     HCab    T    C        0      0        2 
  27 chr27_18974667     HPrz    T    C        0      0        2 
  27 chr27_18974667     ZBoe    T    C        0      0        2 
  27 chr27_18974667     ZGre    T    C        0      0        2 
  27 chr27_18974667     ZHar    T    C        0      0        2 
  27 chr27_18974667   Sample    T    C        0      0        2 
  27 chr27_18976320     AAsi    T    C        0      0        2 
  27 chr27_18976320     AKia    T    C        0      0        2 
  27 chr27_18976320     AOna    T    C        0      0        2 
  27 chr27_18976320     ASom    T    C        0      0        2 
  27 chr27_18976320     HCab    T    C        1      2        2 
  27 chr27_18976320     HPrz    T    C        1      2        2 
  27 chr27_18976320     ZBoe    T    C        0      0        2 
  27 chr27_18976320     ZGre    T    C        0      0        2 
  27 chr27_18976320     ZHar    T    C        0      0        2 
  27 chr27_18976320   Sample    T    C        0      0        2 
  27 chr27_18988594     AAsi    C    T        0      0        2 
  27 chr27_18988594     AKia    C    T        0      0        2 
  27 chr27_18988594     AOna    C    T        0      0        2 
  27 chr27_18988594     ASom    C    T        0      0        2 
  27 chr27_18988594     HCab    C    T        1      2        2 
  27 chr27_18988594     HPrz    C    T        1      2        2 
  27 chr27_18988594     ZBoe    C    T        0      0        2 
  27 chr27_18988594     ZGre    C    T        0      0        2 
  27 chr27_18988594     ZHar    C    T        0      0        2 
  27 chr27_18988594   Sample    C    T        0      0        2 
  27 chr27_19010686     AAsi    T    A        0      0        2 
  27 chr27_19010686     AKia    T    A        0      0        2 
  27 chr27_19010686     AOna    T    A        0      0        2 
  27 chr27_19010686     ASom    T    A        0      0        2 
  27 chr27_19010686     HCab    T    A        1      2        2 
  27 chr27_19010686     HPrz    T    A        1      2        2 
  27 chr27_19010686     ZBoe    T    A        0      0        2 
  27 chr27_19010686     ZGre    T    A        0      0        2 
  27 chr27_19010686     ZHar    T    A        0      0        2 
  27 chr27_19010686   Sample    T    A        0      0        2 
  27 chr27_19015578     AAsi    C    T        0      0        2 
  27 chr27_19015578     AKia    C    T        0      0        2 
  27 chr27_19015578     AOna    C    T        0      0        2 
  27 chr27_19015578     ASom    C    T        0      0        2 
  27 chr27_19015578     HCab    C    T        1      2        2 
  27 chr27_19015578     HPrz    C    T        1      2        2 
  27 chr27_19015578     ZBoe    C    T        0      0        2 
  27 chr27_19015578     ZGre    C    T        0      0        2 
  27 chr27_19015578     ZHar    C    T        0      0        2 
  27 chr27_19015578   Sample    C    T        0      0        2 
  27 chr27_19015869     AAsi    C    A        0      0        2 
  27 chr27_19015869     AKia    C    A        0      0        2 
  27 chr27_19015869     AOna    C    A        0      0        2 
  27 chr27_19015869     ASom    C    A        0      0        2 
  27 chr27_19015869     HCab    C    A        1      2        2 
  27 chr27_19015869     HPrz    C    A        1      2        2 
  27 chr27_19015869     ZBoe    C    A        0      0        2 
  27 chr27_19015869     ZGre    C    A        0      0        2 
  27 chr27_19015869     ZHar    C    A        0      0        2 
  27 chr27_19015869   Sample    C    A        0      0        2 
  27 chr27_19016999     AAsi    A    C        0      0        2 
  27 chr27_19016999     AKia    A    C        0      0        2 
  27 chr27_19016999     AOna    A    C        0      0        2 
  27 chr27_19016999     ASom    A    C        0      0        2 
  27 chr27_19016999     HCab    A    C        0      0        2 
  27 chr27_19016999     HPrz    A    C        0      0        2 
  27 chr27_19016999     ZBoe    A    C        0      0        2 
  27 chr27_19016999     ZGre    A    C        1      2        2 
  27 chr27_19016999     ZHar    A    C        0      0        2 
  27 chr27_19016999   Sample    A    C        0      0        2 
  27 chr27_19023346     AAsi    T    C        0      0        2 
  27 chr27_19023346     AKia    T    C        0      0        2 
  27 chr27_19023346     AOna    T    C        0      0        2 
  27 chr27_19023346     ASom    T    C        0      0        2 
  27 chr27_19023346     HCab    T    C        0      0        2 
  27 chr27_19023346     HPrz    T    C        0      0        2 
  27 chr27_19023346     ZBoe    T    C      0.5      1        2 
  27 chr27_19023346     ZGre    T    C        0      0        2 
  27 chr27_19023346     ZHar    T    C        0      0        2 
  27 chr27_19023346   Sample    T    C        0      0        2 
  27 chr27_19033888     AAsi    T    C        0      0        2 
  27 chr27_19033888     AKia    T    C        0      0        2 
  27 chr27_19033888     AOna    T    C        0      0        2 
  27 chr27_19033888     ASom    T    C        0      0        2 
  27 chr27_19033888     HCab    T    C        0      0        2 
  27 chr27_19033888     HPrz    T    C        0      0        2 
  27 chr27_19033888     ZBoe    T    C      0.5      1        2 
  27 chr27_19033888     ZGre    T    C        0      0        2 
  27 chr27_19033888     ZHar    T    C        0      0        2 
  27 chr27_19033888   Sample    T    C        0      0        2 
  27 chr27_19047096     AAsi    G    T        0      0        2 
  27 chr27_19047096     AKia    G    T        0      0        2 
  27 chr27_19047096     AOna    G    T        0      0        2 
  27 chr27_19047096     ASom    G    T        0      0        2 
  27 chr27_19047096     HCab    G    T        0      0        2 
  27 chr27_19047096     HPrz    G    T        0      0        2 
  27 chr27_19047096     ZBoe    G    T        0      0        2 
  27 chr27_19047096     ZGre    G    T        1      2        2 
  27 chr27_19047096     ZHar    G    T        0      0        2 
  27 chr27_19047096   Sample    G    T        0      0        2 
  27 chr27_19048902     AAsi    T    G        0      0        2 
  27 chr27_19048902     AKia    T    G        0      0        2 
  27 chr27_19048902     AOna    T    G        0      0        2 
  27 chr27_19048902     ASom    T    G        0      0        2 
  27 chr27_19048902     HCab    T    G        0      0        2 
  27 chr27_19048902     HPrz    T    G        0      0        2 
  27 chr27_19048902     ZBoe    T    G        0      0        2 
  27 chr27_19048902     ZGre    T    G        0      0        2 
  27 chr27_19048902     ZHar    T    G      0.5      1        2 
  27 chr27_19048902   Sample    T    G        0      0        2 
  27 chr27_19052781     AAsi    T    C        0      0        2 
  27 chr27_19052781     AKia    T    C        0      0        2 
  27 chr27_19052781     AOna    T    C        0      0        2 
  27 chr27_19052781     ASom    T    C        0      0        2 
  27 chr27_19052781     HCab    T    C      0.5      1        2 
  27 chr27_19052781     HPrz    T    C        0      0        2 
  27 chr27_19052781     ZBoe    T    C        0      0        2 
  27 chr27_19052781     ZGre    T    C        0      0        2 
  27 chr27_19052781     ZHar    T    C        0      0        2 
  27 chr27_19052781   Sample    T    C        0      0        2 
  27 chr27_19060649     AAsi    G    C        0      0        2 
  27 chr27_19060649     AKia    G    C        0      0        2 
  27 chr27_19060649     AOna    G    C        0      0        2 
  27 chr27_19060649     ASom    G    C        0      0        2 
  27 chr27_19060649     HCab    G    C        1      2        2 
  27 chr27_19060649     HPrz    G    C        1      2        2 
  27 chr27_19060649     ZBoe    G    C        0      0        2 
  27 chr27_19060649     ZGre    G    C        0      0        2 
  27 chr27_19060649     ZHar    G    C        0      0        2 
  27 chr27_19060649   Sample    G    C        0      0        2 
  27 chr27_19060970     AAsi    A    T        0      0        2 
  27 chr27_19060970     AKia    A    T        0      0        2 
  27 chr27_19060970     AOna    A    T        0      0        2 
  27 chr27_19060970     ASom    A    T        0      0        2 
  27 chr27_19060970     HCab    A    T        0      0        2 
  27 chr27_19060970     HPrz    A    T        0      0        2 
  27 chr27_19060970     ZBoe    A    T        0      0        2 
  27 chr27_19060970     ZGre    A    T        1      2        2 
  27 chr27_19060970     ZHar    A    T        0      0        2 
  27 chr27_19060970   Sample    A    T        0      0        2 
  27 chr27_19081007     AAsi    G    A        0      0        2 
  27 chr27_19081007     AKia    G    A        0      0        2 
  27 chr27_19081007     AOna    G    A        0      0        2 
  27 chr27_19081007     ASom    G    A        0      0        2 
  27 chr27_19081007     HCab    G    A        0      0        2 
  27 chr27_19081007     HPrz    G    A        0      0        2 
  27 chr27_19081007     ZBoe    G    A        0      0        2 
  27 chr27_19081007     ZGre    G    A        1      2        2 
  27 chr27_19081007     ZHar    G    A        0      0        2 
  27 chr27_19081007   Sample    G    A        0      0        2 
  27 chr27_19082914     AAsi    A    G        0      0        2 
  27 chr27_19082914     AKia    A    G      0.5      1        2 
  27 chr27_19082914     AOna    A    G      0.5      1        2 
  27 chr27_19082914     ASom    A    G        0      0        2 
  27 chr27_19082914     HCab    A    G        0      0        2 
  27 chr27_19082914     HPrz    A    G        0      0        2 
  27 chr27_19082914     ZBoe    A    G        0      0        2 
  27 chr27_19082914     ZGre    A    G        0      0        2 
  27 chr27_19082914     ZHar    A    G        0      0        2 
  27 chr27_19082914   Sample    A    G        0      0        2 
  27 chr27_19085389     AAsi    G    C        0      0        2 
  27 chr27_19085389     AKia    G    C        0      0        2 
  27 chr27_19085389     AOna    G    C      0.5      1        2 
  27 chr27_19085389     ASom    G    C        0      0        2 
  27 chr27_19085389     HCab    G    C        0      0        2 
  27 chr27_19085389     HPrz    G    C        0      0        2 
  27 chr27_19085389     ZBoe    G    C        0      0        2 
  27 chr27_19085389     ZGre    G    C        0      0        2 
  27 chr27_19085389     ZHar    G    C        0      0        2 
  27 chr27_19085389   Sample    G    C        0      0        2 
  27 chr27_19090960     AAsi    C    T        0      0        2 
  27 chr27_19090960     AKia    C    T        0      0        2 
  27 chr27_19090960     AOna    C    T        0      0        2 
  27 chr27_19090960     ASom    C    T        0      0        2 
  27 chr27_19090960     HCab    C    T        0      0        2 
  27 chr27_19090960     HPrz    C    T        0      0        2 
  27 chr27_19090960     ZBoe    C    T      0.5      1        2 
  27 chr27_19090960     ZGre    C    T        0      0        2 
  27 chr27_19090960     ZHar    C    T        0      0        2 
  27 chr27_19090960   Sample    C    T        0      0        2 
  27 chr27_19091469     AAsi    T    C        1      2        2 
  27 chr27_19091469     AKia    T    C        0      0        2 
  27 chr27_19091469     AOna    T    C        0      0        2 
  27 chr27_19091469     ASom    T    C        1      2        2 
  27 chr27_19091469     HCab    T    C        0      0        2 
  27 chr27_19091469     HPrz    T    C        0      0        2 
  27 chr27_19091469     ZBoe    T    C        0      0        2 
  27 chr27_19091469     ZGre    T    C        0      0        2 
  27 chr27_19091469     ZHar    T    C        0      0        2 
  27 chr27_19091469   Sample    T    C        1      2        2 
  27 chr27_19099607     AAsi    G    A      0.5      1        2 
  27 chr27_19099607     AKia    G    A        0      0        2 
  27 chr27_19099607     AOna    G    A        0      0        2 
  27 chr27_19099607     ASom    G    A        0      0        2 
  27 chr27_19099607     HCab    G    A        0      0        2 
  27 chr27_19099607     HPrz    G    A        0      0        2 
  27 chr27_19099607     ZBoe    G    A        0      0        2 
  27 chr27_19099607     ZGre    G    A        0      0        2 
  27 chr27_19099607     ZHar    G    A        0      0        2 
  27 chr27_19099607   Sample    G    A        0      0        2 
  27 chr27_19108108     AAsi    A    G        1      2        2 
  27 chr27_19108108     AKia    A    G        0      0        2 
  27 chr27_19108108     AOna    A    G        0      0        2 
  27 chr27_19108108     ASom    A    G        1      2        2 
  27 chr27_19108108     HCab    A    G        1      2        2 
  27 chr27_19108108     HPrz    A    G        1      2        2 
  27 chr27_19108108     ZBoe    A    G        0      0        2 
  27 chr27_19108108     ZGre    A    G        0      0        2 
  27 chr27_19108108     ZHar    A    G        0      0        2 
  27 chr27_19108108   Sample    A    G        1      2        2 
  27 chr27_19111982     AAsi    C    T        0      0        2 
  27 chr27_19111982     AKia    C    T        0      0        2 
  27 chr27_19111982     AOna    C    T        0      0        2 
  27 chr27_19111982     ASom    C    T        0      0        2 
  27 chr27_19111982     HCab    C    T        0      0        2 
  27 chr27_19111982     HPrz    C    T        0      0        2 
  27 chr27_19111982     ZBoe    C    T        1      2        2 
  27 chr27_19111982     ZGre    C    T        1      2        2 
  27 chr27_19111982     ZHar    C    T        1      2        2 
  27 chr27_19111982   Sample    C    T        0      0        2 
  27 chr27_19112490     AAsi    A    G        0      0        2 
  27 chr27_19112490     AKia    A    G        0      0        2 
  27 chr27_19112490     AOna    A    G        0      0        2 
  27 chr27_19112490     ASom    A    G        0      0        2 
  27 chr27_19112490     HCab    A    G        0      0        2 
  27 chr27_19112490     HPrz    A    G        0      0        2 
  27 chr27_19112490     ZBoe    A    G        0      0        2 
  27 chr27_19112490     ZGre    A    G        0      0        2 
  27 chr27_19112490     ZHar    A    G        1      2        2 
  27 chr27_19112490   Sample    A    G        0      0        2 
  27 chr27_19126050     AAsi    C    A        0      0        2 
  27 chr27_19126050     AKia    C    A        0      0        2 
  27 chr27_19126050     AOna    C    A        0      0        2 
  27 chr27_19126050     ASom    C    A        0      0        2 
  27 chr27_19126050     HCab    C    A        0      0        2 
  27 chr27_19126050     HPrz    C    A        0      0        2 
  27 chr27_19126050     ZBoe    C    A      0.5      1        2 
  27 chr27_19126050     ZGre    C    A        0      0        2 
  27 chr27_19126050     ZHar    C    A        0      0        2 
  27 chr27_19126050   Sample    C    A        0      0        2 
  27 chr27_19127322     AAsi    C    T        0      0        2 
  27 chr27_19127322     AKia    C    T        0      0        2 
  27 chr27_19127322     AOna    C    T        0      0        2 
  27 chr27_19127322     ASom    C    T        0      0        2 
  27 chr27_19127322     HCab    C    T        0      0        2 
  27 chr27_19127322     HPrz    C    T        0      0        2 
  27 chr27_19127322     ZBoe    C    T        0      0        2 
  27 chr27_19127322     ZGre    C    T        0      0        2 
  27 chr27_19127322     ZHar    C    T      0.5      1        2 
  27 chr27_19127322   Sample    C    T        0      0        2 
  27 chr27_19129386     AAsi    T    G        0      0        2 
  27 chr27_19129386     AKia    T    G        0      0        2 
  27 chr27_19129386     AOna    T    G        0      0        2 
  27 chr27_19129386     ASom    T    G        0      0        2 
  27 chr27_19129386     HCab    T    G      0.5      1        2 
  27 chr27_19129386     HPrz    T    G        1      2        2 
  27 chr27_19129386     ZBoe    T    G        0      0        2 
  27 chr27_19129386     ZGre    T    G        0      0        2 
  27 chr27_19129386     ZHar    T    G        0      0        2 
  27 chr27_19129386   Sample    T    G        0      0        2 
  27 chr27_19132209     AAsi    C    T        0      0        2 
  27 chr27_19132209     AKia    C    T        0      0        2 
  27 chr27_19132209     AOna    C    T        0      0        2 
  27 chr27_19132209     ASom    C    T        0      0        2 
  27 chr27_19132209     HCab    C    T        1      2        2 
  27 chr27_19132209     HPrz    C    T        1      2        2 
  27 chr27_19132209     ZBoe    C    T        0      0        2 
  27 chr27_19132209     ZGre    C    T        0      0        2 
  27 chr27_19132209     ZHar    C    T        0      0        2 
  27 chr27_19132209   Sample    C    T        0      0        2 
  27 chr27_19133924     AAsi    G    A        0      0        2 
  27 chr27_19133924     AKia    G    A        0      0        2 
  27 chr27_19133924     AOna    G    A        0      0        2 
  27 chr27_19133924     ASom    G    A        0      0        2 
  27 chr27_19133924     HCab    G    A        0      0        2 
  27 chr27_19133924     HPrz    G    A        0      0        2 
  27 chr27_19133924     ZBoe    G    A        0      0        2 
  27 chr27_19133924     ZGre    G    A      0.5      1        2 
  27 chr27_19133924     ZHar    G    A        0      0        2 
  27 chr27_19133924   Sample    G    A        0      0        2 
  27 chr27_19137742     AAsi    C    T        0      0        2 
  27 chr27_19137742     AKia    C    T        0      0        2 
  27 chr27_19137742     AOna    C    T        0      0        2 
  27 chr27_19137742     ASom    C    T        0      0        2 
  27 chr27_19137742     HCab    C    T        0      0        2 
  27 chr27_19137742     HPrz    C    T        0      0        2 
  27 chr27_19137742     ZBoe    C    T        0      0        2 
  27 chr27_19137742     ZGre    C    T        1      2        2 
  27 chr27_19137742     ZHar    C    T        0      0        2 
  27 chr27_19137742   Sample    C    T        0      0        2 
  27 chr27_19138832     AAsi    T    C        0      0        2 
  27 chr27_19138832     AKia    T    C        0      0        2 
  27 chr27_19138832     AOna    T    C        0      0        2 
  27 chr27_19138832     ASom    T    C        0      0        2 
  27 chr27_19138832     HCab    T    C        0      0        2 
  27 chr27_19138832     HPrz    T    C        0      0        2 
  27 chr27_19138832     ZBoe    T    C        1      2        2 
  27 chr27_19138832     ZGre    T    C        1      2        2 
  27 chr27_19138832     ZHar    T    C        0      0        2 
  27 chr27_19138832   Sample    T    C        0      0        2 
  27 chr27_19142044     AAsi    T    A        0      0        2 
  27 chr27_19142044     AKia    T    A      0.5      1        2 
  27 chr27_19142044     AOna    T    A        0      0        2 
  27 chr27_19142044     ASom    T    A        0      0        2 
  27 chr27_19142044     HCab    T    A        0      0        2 
  27 chr27_19142044     HPrz    T    A        0      0        2 
  27 chr27_19142044     ZBoe    T    A        0      0        2 
  27 chr27_19142044     ZGre    T    A        0      0        2 
  27 chr27_19142044     ZHar    T    A        0      0        2 
  27 chr27_19142044   Sample    T    A        0      0        2 
  27 chr27_19150112     AAsi    T    C        0      0        2 
  27 chr27_19150112     AKia    T    C        0      0        2 
  27 chr27_19150112     AOna    T    C        0      0        2 
  27 chr27_19150112     ASom    T    C        0      0        2 
  27 chr27_19150112     HCab    T    C        0      0        2 
  27 chr27_19150112     HPrz    T    C        0      0        2 
  27 chr27_19150112     ZBoe    T    C      0.5      1        2 
  27 chr27_19150112     ZGre    T    C        0      0        2 
  27 chr27_19150112     ZHar    T    C        0      0        2 
  27 chr27_19150112   Sample    T    C        0      0        2 
  27 chr27_19154837     AAsi    T    C        0      0        2 
  27 chr27_19154837     AKia    T    C        1      2        2 
  27 chr27_19154837     AOna    T    C        0      0        2 
  27 chr27_19154837     ASom    T    C        0      0        2 
  27 chr27_19154837     HCab    T    C        0      0        2 
  27 chr27_19154837     HPrz    T    C        0      0        2 
  27 chr27_19154837     ZBoe    T    C        0      0        2 
  27 chr27_19154837     ZGre    T    C        0      0        2 
  27 chr27_19154837     ZHar    T    C        0      0        2 
  27 chr27_19154837   Sample    T    C        0      0        2 
  27 chr27_19157554     AAsi    C    T        0      0        2 
  27 chr27_19157554     AKia    C    T        0      0        2 
  27 chr27_19157554     AOna    C    T        0      0        2 
  27 chr27_19157554     ASom    C    T        0      0        2 
  27 chr27_19157554     HCab    C    T        0      0        2 
  27 chr27_19157554     HPrz    C    T        0      0        2 
  27 chr27_19157554     ZBoe    C    T        0      0        2 
  27 chr27_19157554     ZGre    C    T        0      0        2 
  27 chr27_19157554     ZHar    C    T      0.5      1        2 
  27 chr27_19157554   Sample    C    T        0      0        2 
  27 chr27_19167194     AAsi    T    A        0      0        2 
  27 chr27_19167194     AKia    T    A        0      0        2 
  27 chr27_19167194     AOna    T    A        0      0        2 
  27 chr27_19167194     ASom    T    A        0      0        2 
  27 chr27_19167194     HCab    T    A        0      0        2 
  27 chr27_19167194     HPrz    T    A        0      0        2 
  27 chr27_19167194     ZBoe    T    A        0      0        2 
  27 chr27_19167194     ZGre    T    A        1      2        2 
  27 chr27_19167194     ZHar    T    A        0      0        2 
  27 chr27_19167194   Sample    T    A        0      0        2 
  27 chr27_19168788     AAsi    G    A        1      2        2 
  27 chr27_19168788     AKia    G    A        0      0        2 
  27 chr27_19168788     AOna    G    A        0      0        2 
  27 chr27_19168788     ASom    G    A        1      2        2 
  27 chr27_19168788     HCab    G    A        0      0        2 
  27 chr27_19168788     HPrz    G    A        0      0        2 
  27 chr27_19168788     ZBoe    G    A        0      0        2 
  27 chr27_19168788     ZGre    G    A        0      0        2 
  27 chr27_19168788     ZHar    G    A        0      0        2 
  27 chr27_19168788   Sample    G    A        1      2        2 
  27 chr27_19174134     AAsi    C    T        0      0        2 
  27 chr27_19174134     AKia    C    T        0      0        2 
  27 chr27_19174134     AOna    C    T        1      2        2 
  27 chr27_19174134     ASom    C    T        0      0        2 
  27 chr27_19174134     HCab    C    T        0      0        2 
  27 chr27_19174134     HPrz    C    T        0      0        2 
  27 chr27_19174134     ZBoe    C    T        0      0        2 
  27 chr27_19174134     ZGre    C    T        0      0        2 
  27 chr27_19174134     ZHar    C    T        0      0        2 
  27 chr27_19174134   Sample    C    T        0      0        2 
  27 chr27_19177893     AAsi    T    C        0      0        2 
  27 chr27_19177893     AKia    T    C        0      0        2 
  27 chr27_19177893     AOna    T    C      0.5      1        2 
  27 chr27_19177893     ASom    T    C        0      0        2 
  27 chr27_19177893     HCab    T    C        0      0        2 
  27 chr27_19177893     HPrz    T    C        0      0        2 
  27 chr27_19177893     ZBoe    T    C        0      0        2 
  27 chr27_19177893     ZGre    T    C        0      0        2 
  27 chr27_19177893     ZHar    T    C        0      0        2 
  27 chr27_19177893   Sample    T    C        0      0        2 
  27 chr27_19192275     AAsi    C    A        0      0        2 
  27 chr27_19192275     AKia    C    A        0      0        2 
  27 chr27_19192275     AOna    C    A        1      2        2 
  27 chr27_19192275     ASom    C    A        0      0        2 
  27 chr27_19192275     HCab    C    A        0      0        2 
  27 chr27_19192275     HPrz    C    A        0      0        2 
  27 chr27_19192275     ZBoe    C    A        0      0        2 
  27 chr27_19192275     ZGre    C    A        0      0        2 
  27 chr27_19192275     ZHar    C    A        0      0        2 
  27 chr27_19192275   Sample    C    A        0      0        2 
  27 chr27_19196355     AAsi    C    T        0      0        2 
  27 chr27_19196355     AKia    C    T        0      0        2 
  27 chr27_19196355     AOna    C    T        0      0        2 
  27 chr27_19196355     ASom    C    T        0      0        2 
  27 chr27_19196355     HCab    C    T        1      2        2 
  27 chr27_19196355     HPrz    C    T        1      2        2 
  27 chr27_19196355     ZBoe    C    T        0      0        2 
  27 chr27_19196355     ZGre    C    T        0      0        2 
  27 chr27_19196355     ZHar    C    T        0      0        2 
  27 chr27_19196355   Sample    C    T        0      0        2 
  27 chr27_19199282     AAsi    G    T        0      0        2 
  27 chr27_19199282     AKia    G    T        0      0        2 
  27 chr27_19199282     AOna    G    T        0      0        2 
  27 chr27_19199282     ASom    G    T        0      0        2 
  27 chr27_19199282     HCab    G    T        1      2        2 
  27 chr27_19199282     HPrz    G    T      0.5      1        2 
  27 chr27_19199282     ZBoe    G    T        0      0        2 
  27 chr27_19199282     ZGre    G    T        0      0        2 
  27 chr27_19199282     ZHar    G    T        0      0        2 
  27 chr27_19199282   Sample    G    T        0      0        2 
  27 chr27_19214746     AAsi    T    C        0      0        2 
  27 chr27_19214746     AKia    T    C        0      0        2 
  27 chr27_19214746     AOna    T    C        0      0        2 
  27 chr27_19214746     ASom    T    C        0      0        2 
  27 chr27_19214746     HCab    T    C        1      2        2 
  27 chr27_19214746     HPrz    T    C        1      2        2 
  27 chr27_19214746     ZBoe    T    C        0      0        2 
  27 chr27_19214746     ZGre    T    C        0      0        2 
  27 chr27_19214746     ZHar    T    C        0      0        2 
  27 chr27_19214746   Sample    T    C        0      0        2 
  27 chr27_19219067     AAsi    A    G        0      0        2 
  27 chr27_19219067     AKia    A    G        0      0        2 
  27 chr27_19219067     AOna    A    G      0.5      1        2 
  27 chr27_19219067     ASom    A    G        0      0        2 
  27 chr27_19219067     HCab    A    G        0      0        2 
  27 chr27_19219067     HPrz    A    G        0      0        2 
  27 chr27_19219067     ZBoe    A    G        0      0        2 
  27 chr27_19219067     ZGre    A    G        0      0        2 
  27 chr27_19219067     ZHar    A    G        0      0        2 
  27 chr27_19219067   Sample    A    G        0      0        2 
  27 chr27_19221504     AAsi    G    A        1      2        2 
  27 chr27_19221504     AKia    G    A        0      0        2 
  27 chr27_19221504     AOna    G    A        0      0        2 
  27 chr27_19221504     ASom    G    A        1      2        2 
  27 chr27_19221504     HCab    G    A        0      0        2 
  27 chr27_19221504     HPrz    G    A        0      0        2 
  27 chr27_19221504     ZBoe    G    A        0      0        2 
  27 chr27_19221504     ZGre    G    A        0      0        2 
  27 chr27_19221504     ZHar    G    A        0      0        2 
  27 chr27_19221504   Sample    G    A        1      2        2 
  27 chr27_19227999     AAsi    A    T        0      0        2 
  27 chr27_19227999     AKia    A    T        0      0        2 
  27 chr27_19227999     AOna    A    T        0      0        2 
  27 chr27_19227999     ASom    A    T        0      0        2 
  27 chr27_19227999     HCab    A    T        0      0        2 
  27 chr27_19227999     HPrz    A    T        1      2        2 
  27 chr27_19227999     ZBoe    A    T        0      0        2 
  27 chr27_19227999     ZGre    A    T        0      0        2 
  27 chr27_19227999     ZHar    A    T        0      0        2 
  27 chr27_19227999   Sample    A    T        0      0        2 
  27 chr27_19232254     AAsi    G    A        0      0        2 
  27 chr27_19232254     AKia    G    A        0      0        2 
  27 chr27_19232254     AOna    G    A        0      0        2 
  27 chr27_19232254     ASom    G    A        0      0        2 
  27 chr27_19232254     HCab    G    A        1      2        2 
  27 chr27_19232254     HPrz    G    A        1      2        2 
  27 chr27_19232254     ZBoe    G    A        0      0        2 
  27 chr27_19232254     ZGre    G    A        0      0        2 
  27 chr27_19232254     ZHar    G    A        0      0        2 
  27 chr27_19232254   Sample    G    A        0      0        2 
  27 chr27_19241431     AAsi    G    A        0      0        2 
  27 chr27_19241431     AKia    G    A        0      0        2 
  27 chr27_19241431     AOna    G    A        0      0        2 
  27 chr27_19241431     ASom    G    A        0      0        2 
  27 chr27_19241431     HCab    G    A        0      0        2 
  27 chr27_19241431     HPrz    G    A        0      0        2 
  27 chr27_19241431     ZBoe    G    A      0.5      1        2 
  27 chr27_19241431     ZGre    G    A        0      0        2 
  27 chr27_19241431     ZHar    G    A        0      0        2 
  27 chr27_19241431   Sample    G    A        0      0        2 
  27 chr27_19243147     AAsi    C    A        0      0        2 
  27 chr27_19243147     AKia    C    A        0      0        2 
  27 chr27_19243147     AOna    C    A        0      0        2 
  27 chr27_19243147     ASom    C    A        0      0        2 
  27 chr27_19243147     HCab    C    A        0      0        2 
  27 chr27_19243147     HPrz    C    A        1      2        2 
  27 chr27_19243147     ZBoe    C    A        0      0        2 
  27 chr27_19243147     ZGre    C    A        0      0        2 
  27 chr27_19243147     ZHar    C    A        0      0        2 
  27 chr27_19243147   Sample    C    A        0      0        2 
  27 chr27_19248843     AAsi    G    A        0      0        2 
  27 chr27_19248843     AKia    G    A        0      0        2 
  27 chr27_19248843     AOna    G    A        0      0        2 
  27 chr27_19248843     ASom    G    A        1      2        2 
  27 chr27_19248843     HCab    G    A        0      0        2 
  27 chr27_19248843     HPrz    G    A        0      0        2 
  27 chr27_19248843     ZBoe    G    A        0      0        2 
  27 chr27_19248843     ZGre    G    A        0      0        2 
  27 chr27_19248843     ZHar    G    A        0      0        2 
  27 chr27_19248843   Sample    G    A        0      0        2 
  27 chr27_19254782     AAsi    G    A        0      0        2 
  27 chr27_19254782     AKia    G    A        1      2        2 
  27 chr27_19254782     AOna    G    A        0      0        2 
  27 chr27_19254782     ASom    G    A        0      0        2 
  27 chr27_19254782     HCab    G    A        0      0        2 
  27 chr27_19254782     HPrz    G    A        0      0        2 
  27 chr27_19254782     ZBoe    G    A        0      0        2 
  27 chr27_19254782     ZGre    G    A        0      0        2 
  27 chr27_19254782     ZHar    G    A        0      0        2 
  27 chr27_19254782   Sample    G    A        0      0        2 
  27 chr27_19255880     AAsi    G    A        0      0        2 
  27 chr27_19255880     AKia    G    A        0      0        2 
  27 chr27_19255880     AOna    G    A        0      0        2 
  27 chr27_19255880     ASom    G    A        0      0        2 
  27 chr27_19255880     HCab    G    A        0      0        2 
  27 chr27_19255880     HPrz    G    A        0      0        2 
  27 chr27_19255880     ZBoe    G    A        0      0        2 
  27 chr27_19255880     ZGre    G    A      0.5      1        2 
  27 chr27_19255880     ZHar    G    A        0      0        2 
  27 chr27_19255880   Sample    G    A        0      0        2 
  27 chr27_19260200     AAsi    G    A        1      2        2 
  27 chr27_19260200     AKia    G    A        0      0        2 
  27 chr27_19260200     AOna    G    A        0      0        2 
  27 chr27_19260200     ASom    G    A        1      2        2 
  27 chr27_19260200     HCab    G    A        0      0        2 
  27 chr27_19260200     HPrz    G    A        0      0        2 
  27 chr27_19260200     ZBoe    G    A        0      0        2 
  27 chr27_19260200     ZGre    G    A        0      0        2 
  27 chr27_19260200     ZHar    G    A        0      0        2 
  27 chr27_19260200   Sample    G    A        1      2        2 
  27 chr27_19262928     AAsi    T    C        0      0        2 
  27 chr27_19262928     AKia    T    C        0      0        2 
  27 chr27_19262928     AOna    T    C        0      0        2 
  27 chr27_19262928     ASom    T    C        1      2        2 
  27 chr27_19262928     HCab    T    C        0      0        2 
  27 chr27_19262928     HPrz    T    C        0      0        2 
  27 chr27_19262928     ZBoe    T    C        0      0        2 
  27 chr27_19262928     ZGre    T    C        0      0        2 
  27 chr27_19262928     ZHar    T    C        0      0        2 
  27 chr27_19262928   Sample    T    C        0      0        2 
  27 chr27_19273618     AAsi    C    T        0      0        2 
  27 chr27_19273618     AKia    C    T        0      0        2 
  27 chr27_19273618     AOna    C    T        0      0        2 
  27 chr27_19273618     ASom    C    T        0      0        2 
  27 chr27_19273618     HCab    C    T        0      0        2 
  27 chr27_19273618     HPrz    C    T        1      2        2 
  27 chr27_19273618     ZBoe    C    T        0      0        2 
  27 chr27_19273618     ZGre    C    T        0      0        2 
  27 chr27_19273618     ZHar    C    T        0      0        2 
  27 chr27_19273618   Sample    C    T        0      0        2 
  27 chr27_19279835     AAsi    C    T        0      0        2 
  27 chr27_19279835     AKia    C    T        0      0        2 
  27 chr27_19279835     AOna    C    T        0      0        2 
  27 chr27_19279835     ASom    C    T        0      0        2 
  27 chr27_19279835     HCab    C    T        0      0        2 
  27 chr27_19279835     HPrz    C    T        0      0        2 
  27 chr27_19279835     ZBoe    C    T        0      0        2 
  27 chr27_19279835     ZGre    C    T        1      2        2 
  27 chr27_19279835     ZHar    C    T        0      0        2 
  27 chr27_19279835   Sample    C    T        0      0        2 
  27 chr27_19284810     AAsi    A    G        0      0        2 
  27 chr27_19284810     AKia    A    G        0      0        2 
  27 chr27_19284810     AOna    A    G        0      0        2 
  27 chr27_19284810     ASom    A    G        0      0        2 
  27 chr27_19284810     HCab    A    G        0      0        2 
  27 chr27_19284810     HPrz    A    G        0      0        2 
  27 chr27_19284810     ZBoe    A    G        0      0        2 
  27 chr27_19284810     ZGre    A    G        0      0        2 
  27 chr27_19284810     ZHar    A    G        1      2        2 
  27 chr27_19284810   Sample    A    G        0      0        2 
  27 chr27_19304110     AAsi    T    C        0      0        2 
  27 chr27_19304110     AKia    T    C        0      0        2 
  27 chr27_19304110     AOna    T    C        0      0        2 
  27 chr27_19304110     ASom    T    C        0      0        2 
  27 chr27_19304110     HCab    T    C        0      0        2 
  27 chr27_19304110     HPrz    T    C        0      0        2 
  27 chr27_19304110     ZBoe    T    C        0      0        2 
  27 chr27_19304110     ZGre    T    C        0      0        2 
  27 chr27_19304110     ZHar    T    C      0.5      1        2 
  27 chr27_19304110   Sample    T    C        0      0        2 
  27 chr27_19306564     AAsi    T    A        1      2        2 
  27 chr27_19306564     AKia    T    A        0      0        2 
  27 chr27_19306564     AOna    T    A        0      0        2 
  27 chr27_19306564     ASom    T    A        1      2        2 
  27 chr27_19306564     HCab    T    A        0      0        2 
  27 chr27_19306564     HPrz    T    A        0      0        2 
  27 chr27_19306564     ZBoe    T    A        0      0        2 
  27 chr27_19306564     ZGre    T    A        0      0        2 
  27 chr27_19306564     ZHar    T    A        0      0        2 
  27 chr27_19306564   Sample    T    A        1      2        2 
  27 chr27_19318687     AAsi    G    A        0      0        2 
  27 chr27_19318687     AKia    G    A        0      0        2 
  27 chr27_19318687     AOna    G    A        0      0        2 
  27 chr27_19318687     ASom    G    A        1      2        2 
  27 chr27_19318687     HCab    G    A        0      0        2 
  27 chr27_19318687     HPrz    G    A        0      0        2 
  27 chr27_19318687     ZBoe    G    A        0      0        2 
  27 chr27_19318687     ZGre    G    A        0      0        2 
  27 chr27_19318687     ZHar    G    A        0      0        2 
  27 chr27_19318687   Sample    G    A        0      0        2 
  27 chr27_19327778     AAsi    G    A        0      0        2 
  27 chr27_19327778     AKia    G    A        0      0        2 
  27 chr27_19327778     AOna    G    A        0      0        2 
  27 chr27_19327778     ASom    G    A        0      0        2 
  27 chr27_19327778     HCab    G    A        0      0        2 
  27 chr27_19327778     HPrz    G    A        0      0        2 
  27 chr27_19327778     ZBoe    G    A        0      0        2 
  27 chr27_19327778     ZGre    G    A        0      0        2 
  27 chr27_19327778     ZHar    G    A      0.5      1        2 
  27 chr27_19327778   Sample    G    A        0      0        2 
  27 chr27_19328510     AAsi    C    T        0      0        2 
  27 chr27_19328510     AKia    C    T        0      0        2 
  27 chr27_19328510     AOna    C    T        0      0        2 
  27 chr27_19328510     ASom    C    T        0      0        2 
  27 chr27_19328510     HCab    C    T        0      0        2 
  27 chr27_19328510     HPrz    C    T        0      0        2 
  27 chr27_19328510     ZBoe    C    T        0      0        2 
  27 chr27_19328510     ZGre    C    T        1      2        2 
  27 chr27_19328510     ZHar    C    T        0      0        2 
  27 chr27_19328510   Sample    C    T        0      0        2 
  27 chr27_19328666     AAsi    G    A        0      0        2 
  27 chr27_19328666     AKia    G    A        0      0        2 
  27 chr27_19328666     AOna    G    A        0      0        2 
  27 chr27_19328666     ASom    G    A        0      0        2 
  27 chr27_19328666     HCab    G    A        0      0        2 
  27 chr27_19328666     HPrz    G    A        0      0        2 
  27 chr27_19328666     ZBoe    G    A      0.5      1        2 
  27 chr27_19328666     ZGre    G    A        0      0        2 
  27 chr27_19328666     ZHar    G    A        0      0        2 
  27 chr27_19328666   Sample    G    A        0      0        2 
  27 chr27_19330191     AAsi    G    A        0      0        2 
  27 chr27_19330191     AKia    G    A        0      0        2 
  27 chr27_19330191     AOna    G    A        0      0        2 
  27 chr27_19330191     ASom    G    A        0      0        2 
  27 chr27_19330191     HCab    G    A        0      0        2 
  27 chr27_19330191     HPrz    G    A      0.5      1        2 
  27 chr27_19330191     ZBoe    G    A        0      0        2 
  27 chr27_19330191     ZGre    G    A        0      0        2 
  27 chr27_19330191     ZHar    G    A        0      0        2 
  27 chr27_19330191   Sample    G    A        0      0        2 
  27 chr27_19334417     AAsi    C    T        1      2        2 
  27 chr27_19334417     AKia    C    T        0      0        2 
  27 chr27_19334417     AOna    C    T        0      0        2 
  27 chr27_19334417     ASom    C    T        1      2        2 
  27 chr27_19334417     HCab    C    T        0      0        2 
  27 chr27_19334417     HPrz    C    T        0      0        2 
  27 chr27_19334417     ZBoe    C    T        0      0        2 
  27 chr27_19334417     ZGre    C    T        0      0        2 
  27 chr27_19334417     ZHar    C    T        0      0        2 
  27 chr27_19334417   Sample    C    T        1      2        2 
  27 chr27_19338233     AAsi    A    G        0      0        2 
  27 chr27_19338233     AKia    A    G        0      0        2 
  27 chr27_19338233     AOna    A    G        0      0        2 
  27 chr27_19338233     ASom    A    G        0      0        2 
  27 chr27_19338233     HCab    A    G        1      2        2 
  27 chr27_19338233     HPrz    A    G        1      2        2 
  27 chr27_19338233     ZBoe    A    G        0      0        2 
  27 chr27_19338233     ZGre    A    G        0      0        2 
  27 chr27_19338233     ZHar    A    G        0      0        2 
  27 chr27_19338233   Sample    A    G        0      0        2 
  27 chr27_19342407     AAsi    A    C        0      0        2 
  27 chr27_19342407     AKia    A    C        0      0        2 
  27 chr27_19342407     AOna    A    C        0      0        2 
  27 chr27_19342407     ASom    A    C        0      0        2 
  27 chr27_19342407     HCab    A    C        0      0        2 
  27 chr27_19342407     HPrz    A    C        0      0        2 
  27 chr27_19342407     ZBoe    A    C        0      0        2 
  27 chr27_19342407     ZGre    A    C        0      0        2 
  27 chr27_19342407     ZHar    A    C      0.5      1        2 
  27 chr27_19342407   Sample    A    C        0      0        2 
  27 chr27_19349511     AAsi    G    A        0      0        2 
  27 chr27_19349511     AKia    G    A        0      0        2 
  27 chr27_19349511     AOna    G    A        0      0        2 
  27 chr27_19349511     ASom    G    A        0      0        2 
  27 chr27_19349511     HCab    G    A        0      0        2 
  27 chr27_19349511     HPrz    G    A        0      0        2 
  27 chr27_19349511     ZBoe    G    A      0.5      1        2 
  27 chr27_19349511     ZGre    G    A        0      0        2 
  27 chr27_19349511     ZHar    G    A        0      0        2 
  27 chr27_19349511   Sample    G    A        0      0        2 
  27 chr27_19353397     AAsi    G    A        0      0        2 
  27 chr27_19353397     AKia    G    A        0      0        2 
  27 chr27_19353397     AOna    G    A        0      0        2 
  27 chr27_19353397     ASom    G    A        0      0        2 
  27 chr27_19353397     HCab    G    A        0      0        2 
  27 chr27_19353397     HPrz    G    A        0      0        2 
  27 chr27_19353397     ZBoe    G    A      0.5      1        2 
  27 chr27_19353397     ZGre    G    A        0      0        2 
  27 chr27_19353397     ZHar    G    A        0      0        2 
  27 chr27_19353397   Sample    G    A        0      0        2 
  27 chr27_19353447     AAsi    G    C        0      0        2 
  27 chr27_19353447     AKia    G    C        1      2        2 
  27 chr27_19353447     AOna    G    C        0      0        2 
  27 chr27_19353447     ASom    G    C        0      0        2 
  27 chr27_19353447     HCab    G    C        0      0        2 
  27 chr27_19353447     HPrz    G    C        0      0        2 
  27 chr27_19353447     ZBoe    G    C        0      0        2 
  27 chr27_19353447     ZGre    G    C        0      0        2 
  27 chr27_19353447     ZHar    G    C        0      0        2 
  27 chr27_19353447   Sample    G    C        0      0        2 
  27 chr27_19357587     AAsi    T    C        0      0        2 
  27 chr27_19357587     AKia    T    C        0      0        2 
  27 chr27_19357587     AOna    T    C        0      0        2 
  27 chr27_19357587     ASom    T    C        0      0        2 
  27 chr27_19357587     HCab    T    C        0      0        2 
  27 chr27_19357587     HPrz    T    C        0      0        2 
  27 chr27_19357587     ZBoe    T    C        0      0        2 
  27 chr27_19357587     ZGre    T    C        0      0        2 
  27 chr27_19357587     ZHar    T    C        1      2        2 
  27 chr27_19357587   Sample    T    C        0      0        2 
  27 chr27_19369633     AAsi    C    T        0      0        2 
  27 chr27_19369633     AKia    C    T        0      0        2 
  27 chr27_19369633     AOna    C    T        0      0        2 
  27 chr27_19369633     ASom    C    T        0      0        2 
  27 chr27_19369633     HCab    C    T        1      2        2 
  27 chr27_19369633     HPrz    C    T        1      2        2 
  27 chr27_19369633     ZBoe    C    T        0      0        2 
  27 chr27_19369633     ZGre    C    T        0      0        2 
  27 chr27_19369633     ZHar    C    T        0      0        2 
  27 chr27_19369633   Sample    C    T        0      0        2 
  27 chr27_19377162     AAsi    C    T        0      0        2 
  27 chr27_19377162     AKia    C    T        0      0        2 
  27 chr27_19377162     AOna    C    T        1      2        2 
  27 chr27_19377162     ASom    C    T        0      0        2 
  27 chr27_19377162     HCab    C    T        1      2        2 
  27 chr27_19377162     HPrz    C    T        1      2        2 
  27 chr27_19377162     ZBoe    C    T        0      0        2 
  27 chr27_19377162     ZGre    C    T        0      0        2 
  27 chr27_19377162     ZHar    C    T      0.5      1        2 
  27 chr27_19377162   Sample    C    T        0      0        2 
  27 chr27_19385771     AAsi    G    A        0      0        2 
  27 chr27_19385771     AKia    G    A        0      0        2 
  27 chr27_19385771     AOna    G    A        0      0        2 
  27 chr27_19385771     ASom    G    A        0      0        2 
  27 chr27_19385771     HCab    G    A        1      2        2 
  27 chr27_19385771     HPrz    G    A        0      0        2 
  27 chr27_19385771     ZBoe    G    A        0      0        2 
  27 chr27_19385771     ZGre    G    A        0      0        2 
  27 chr27_19385771     ZHar    G    A        0      0        2 
  27 chr27_19385771   Sample    G    A        0      0        2 
  27 chr27_19392546     AAsi    G    A        0      0        2 
  27 chr27_19392546     AKia    G    A        0      0        2 
  27 chr27_19392546     AOna    G    A        0      0        2 
  27 chr27_19392546     ASom    G    A        0      0        2 
  27 chr27_19392546     HCab    G    A        1      2        2 
  27 chr27_19392546     HPrz    G    A        1      2        2 
  27 chr27_19392546     ZBoe    G    A        0      0        2 
  27 chr27_19392546     ZGre    G    A        0      0        2 
  27 chr27_19392546     ZHar    G    A        0      0        2 
  27 chr27_19392546   Sample    G    A        0      0        2 
  27 chr27_19406183     AAsi    G    A        0      0        2 
  27 chr27_19406183     AKia    G    A        0      0        2 
  27 chr27_19406183     AOna    G    A        0      0        2 
  27 chr27_19406183     ASom    G    A        1      2        2 
  27 chr27_19406183     HCab    G    A        0      0        2 
  27 chr27_19406183     HPrz    G    A        0      0        2 
  27 chr27_19406183     ZBoe    G    A        0      0        2 
  27 chr27_19406183     ZGre    G    A        0      0        2 
  27 chr27_19406183     ZHar    G    A        0      0        2 
  27 chr27_19406183   Sample    G    A        0      0        2 
  27 chr27_19422581     AAsi    T    G        0      0        2 
  27 chr27_19422581     AKia    T    G        0      0        2 
  27 chr27_19422581     AOna    T    G        0      0        2 
  27 chr27_19422581     ASom    T    G        0      0        2 
  27 chr27_19422581     HCab    T    G        1      2        2 
  27 chr27_19422581     HPrz    T    G      0.5      1        2 
  27 chr27_19422581     ZBoe    T    G        0      0        2 
  27 chr27_19422581     ZGre    T    G        0      0        2 
  27 chr27_19422581     ZHar    T    G        0      0        2 
  27 chr27_19422581   Sample    T    G        0      0        2 
  27 chr27_19425344     AAsi    C    G        0      0        2 
  27 chr27_19425344     AKia    C    G        0      0        2 
  27 chr27_19425344     AOna    C    G        0      0        2 
  27 chr27_19425344     ASom    C    G        0      0        2 
  27 chr27_19425344     HCab    C    G        1      2        2 
  27 chr27_19425344     HPrz    C    G        1      2        2 
  27 chr27_19425344     ZBoe    C    G        0      0        2 
  27 chr27_19425344     ZGre    C    G        0      0        2 
  27 chr27_19425344     ZHar    C    G        0      0        2 
  27 chr27_19425344   Sample    C    G        0      0        2 
  27 chr27_19430353     AAsi    T    C        0      0        2 
  27 chr27_19430353     AKia    T    C        0      0        2 
  27 chr27_19430353     AOna    T    C        0      0        2 
  27 chr27_19430353     ASom    T    C        0      0        2 
  27 chr27_19430353     HCab    T    C        0      0        2 
  27 chr27_19430353     HPrz    T    C        0      0        2 
  27 chr27_19430353     ZBoe    T    C        0      0        2 
  27 chr27_19430353     ZGre    T    C        0      0        2 
  27 chr27_19430353     ZHar    T    C        1      2        2 
  27 chr27_19430353   Sample    T    C        0      0        2 
  27 chr27_19430943     AAsi    C    A        0      0        2 
  27 chr27_19430943     AKia    C    A        0      0        2 
  27 chr27_19430943     AOna    C    A        0      0        2 
  27 chr27_19430943     ASom    C    A        0      0        2 
  27 chr27_19430943     HCab    C    A        1      2        2 
  27 chr27_19430943     HPrz    C    A        1      2        2 
  27 chr27_19430943     ZBoe    C    A        0      0        2 
  27 chr27_19430943     ZGre    C    A        0      0        2 
  27 chr27_19430943     ZHar    C    A        0      0        2 
  27 chr27_19430943   Sample    C    A        0      0        2 
  27 chr27_19432670     AAsi    T    C        0      0        2 
  27 chr27_19432670     AKia    T    C        1      2        2 
  27 chr27_19432670     AOna    T    C        1      2        2 
  27 chr27_19432670     ASom    T    C        0      0        2 
  27 chr27_19432670     HCab    T    C        0      0        2 
  27 chr27_19432670     HPrz    T    C        0      0        2 
  27 chr27_19432670     ZBoe    T    C        0      0        2 
  27 chr27_19432670     ZGre    T    C        0      0        2 
  27 chr27_19432670     ZHar    T    C        0      0        2 
  27 chr27_19432670   Sample    T    C        0      0        2 
  27 chr27_19440280     AAsi    C    A        0      0        2 
  27 chr27_19440280     AKia    C    A        0      0        2 
  27 chr27_19440280     AOna    C    A        0      0        2 
  27 chr27_19440280     ASom    C    A        0      0        2 
  27 chr27_19440280     HCab    C    A      0.5      1        2 
  27 chr27_19440280     HPrz    C    A      0.5      1        2 
  27 chr27_19440280     ZBoe    C    A        0      0        2 
  27 chr27_19440280     ZGre    C    A        0      0        2 
  27 chr27_19440280     ZHar    C    A        0      0        2 
  27 chr27_19440280   Sample    C    A        0      0        2 
  27 chr27_19447518     AAsi    A    C        0      0        2 
  27 chr27_19447518     AKia    A    C        0      0        2 
  27 chr27_19447518     AOna    A    C        0      0        2 
  27 chr27_19447518     ASom    A    C        0      0        2 
  27 chr27_19447518     HCab    A    C      0.5      1        2 
  27 chr27_19447518     HPrz    A    C        0      0        2 
  27 chr27_19447518     ZBoe    A    C        0      0        2 
  27 chr27_19447518     ZGre    A    C        0      0        2 
  27 chr27_19447518     ZHar    A    C        0      0        2 
  27 chr27_19447518   Sample    A    C        0      0        2 
  27 chr27_19449467     AAsi    T    A        0      0        2 
  27 chr27_19449467     AKia    T    A        1      2        2 
  27 chr27_19449467     AOna    T    A        0      0        2 
  27 chr27_19449467     ASom    T    A        0      0        2 
  27 chr27_19449467     HCab    T    A        0      0        2 
  27 chr27_19449467     HPrz    T    A        0      0        2 
  27 chr27_19449467     ZBoe    T    A        0      0        2 
  27 chr27_19449467     ZGre    T    A        0      0        2 
  27 chr27_19449467     ZHar    T    A        0      0        2 
  27 chr27_19449467   Sample    T    A        0      0        2 
  27 chr27_19455878     AAsi    G    C        0      0        2 
  27 chr27_19455878     AKia    G    C        0      0        2 
  27 chr27_19455878     AOna    G    C        0      0        2 
  27 chr27_19455878     ASom    G    C        0      0        2 
  27 chr27_19455878     HCab    G    C        0      0        2 
  27 chr27_19455878     HPrz    G    C      0.5      1        2 
  27 chr27_19455878     ZBoe    G    C        0      0        2 
  27 chr27_19455878     ZGre    G    C        0      0        2 
  27 chr27_19455878     ZHar    G    C        0      0        2 
  27 chr27_19455878   Sample    G    C        0      0        2 
  27 chr27_19460240     AAsi    T    G        0      0        2 
  27 chr27_19460240     AKia    T    G        0      0        2 
  27 chr27_19460240     AOna    T    G        0      0        2 
  27 chr27_19460240     ASom    T    G        0      0        2 
  27 chr27_19460240     HCab    T    G        0      0        2 
  27 chr27_19460240     HPrz    T    G        0      0        2 
  27 chr27_19460240     ZBoe    T    G        0      0        2 
  27 chr27_19460240     ZGre    T    G        0      0        2 
  27 chr27_19460240     ZHar    T    G        1      2        2 
  27 chr27_19460240   Sample    T    G        0      0        2 
  27 chr27_19476319     AAsi    A    G        0      0        2 
  27 chr27_19476319     AKia    A    G        0      0        2 
  27 chr27_19476319     AOna    A    G        0      0        2 
  27 chr27_19476319     ASom    A    G        0      0        2 
  27 chr27_19476319     HCab    A    G        0      0        2 
  27 chr27_19476319     HPrz    A    G        0      0        2 
  27 chr27_19476319     ZBoe    A    G      0.5      1        2 
  27 chr27_19476319     ZGre    A    G        0      0        2 
  27 chr27_19476319     ZHar    A    G        0      0        2 
  27 chr27_19476319   Sample    A    G        0      0        2 
  27 chr27_19477168     AAsi    C    T        0      0        2 
  27 chr27_19477168     AKia    C    T        0      0        2 
  27 chr27_19477168     AOna    C    T        0      0        2 
  27 chr27_19477168     ASom    C    T        0      0        2 
  27 chr27_19477168     HCab    C    T      0.5      1        2 
  27 chr27_19477168     HPrz    C    T        0      0        2 
  27 chr27_19477168     ZBoe    C    T        0      0        2 
  27 chr27_19477168     ZGre    C    T        0      0        2 
  27 chr27_19477168     ZHar    C    T        0      0        2 
  27 chr27_19477168   Sample    C    T        0      0        2 
  27 chr27_19483799     AAsi    G    A        0      0        2 
  27 chr27_19483799     AKia    G    A        0      0        2 
  27 chr27_19483799     AOna    G    A      0.5      1        2 
  27 chr27_19483799     ASom    G    A        0      0        2 
  27 chr27_19483799     HCab    G    A        0      0        2 
  27 chr27_19483799     HPrz    G    A        0      0        2 
  27 chr27_19483799     ZBoe    G    A        0      0        2 
  27 chr27_19483799     ZGre    G    A        0      0        2 
  27 chr27_19483799     ZHar    G    A        0      0        2 
  27 chr27_19483799   Sample    G    A        0      0        2 
  27 chr27_19484171     AAsi    A    G        0      0        2 
  27 chr27_19484171     AKia    A    G        0      0        2 
  27 chr27_19484171     AOna    A    G        0      0        2 
  27 chr27_19484171     ASom    A    G        0      0        2 
  27 chr27_19484171     HCab    A    G        0      0        2 
  27 chr27_19484171     HPrz    A    G        0      0        2 
  27 chr27_19484171     ZBoe    A    G        0      0        2 
  27 chr27_19484171     ZGre    A    G        0      0        2 
  27 chr27_19484171     ZHar    A    G      0.5      1        2 
  27 chr27_19484171   Sample    A    G        0      0        2 
  27 chr27_19484797     AAsi    A    G        0      0        2 
  27 chr27_19484797     AKia    A    G        0      0        2 
  27 chr27_19484797     AOna    A    G        0      0        2 
  27 chr27_19484797     ASom    A    G        0      0        2 
  27 chr27_19484797     HCab    A    G      0.5      1        2 
  27 chr27_19484797     HPrz    A    G        0      0        2 
  27 chr27_19484797     ZBoe    A    G        0      0        2 
  27 chr27_19484797     ZGre    A    G        0      0        2 
  27 chr27_19484797     ZHar    A    G        0      0        2 
  27 chr27_19484797   Sample    A    G        0      0        2 
  27 chr27_19498707     AAsi    T    G        0      0        2 
  27 chr27_19498707     AKia    T    G        0      0        2 
  27 chr27_19498707     AOna    T    G      0.5      1        2 
  27 chr27_19498707     ASom    T    G        0      0        2 
  27 chr27_19498707     HCab    T    G        0      0        2 
  27 chr27_19498707     HPrz    T    G        0      0        2 
  27 chr27_19498707     ZBoe    T    G        0      0        2 
  27 chr27_19498707     ZGre    T    G        0      0        2 
  27 chr27_19498707     ZHar    T    G        0      0        2 
  27 chr27_19498707   Sample    T    G        0      0        2 
  27 chr27_19501015     AAsi    A    G        1      2        2 
  27 chr27_19501015     AKia    A    G        0      0        2 
  27 chr27_19501015     AOna    A    G        0      0        2 
  27 chr27_19501015     ASom    A    G        1      2        2 
  27 chr27_19501015     HCab    A    G        0      0        2 
  27 chr27_19501015     HPrz    A    G        0      0        2 
  27 chr27_19501015     ZBoe    A    G        0      0        2 
  27 chr27_19501015     ZGre    A    G        0      0        2 
  27 chr27_19501015     ZHar    A    G        0      0        2 
  27 chr27_19501015   Sample    A    G        1      2        2 
  27 chr27_19508228     AAsi    C    G        0      0        2 
  27 chr27_19508228     AKia    C    G        0      0        2 
  27 chr27_19508228     AOna    C    G        0      0        2 
  27 chr27_19508228     ASom    C    G        0      0        2 
  27 chr27_19508228     HCab    C    G        1      2        2 
  27 chr27_19508228     HPrz    C    G        1      2        2 
  27 chr27_19508228     ZBoe    C    G        0      0        2 
  27 chr27_19508228     ZGre    C    G        0      0        2 
  27 chr27_19508228     ZHar    C    G        0      0        2 
  27 chr27_19508228   Sample    C    G        0      0        2 
  27 chr27_19514872     AAsi    A    G        0      0        2 
  27 chr27_19514872     AKia    A    G        0      0        2 
  27 chr27_19514872     AOna    A    G        0      0        2 
  27 chr27_19514872     ASom    A    G        0      0        2 
  27 chr27_19514872     HCab    A    G        0      0        2 
  27 chr27_19514872     HPrz    A    G        0      0        2 
  27 chr27_19514872     ZBoe    A    G        0      0        2 
  27 chr27_19514872     ZGre    A    G      0.5      1        2 
  27 chr27_19514872     ZHar    A    G        0      0        2 
  27 chr27_19514872   Sample    A    G        0      0        2 
  27 chr27_19538305     AAsi    G    A        0      0        2 
  27 chr27_19538305     AKia    G    A        0      0        2 
  27 chr27_19538305     AOna    G    A        0      0        2 
  27 chr27_19538305     ASom    G    A        0      0        2 
  27 chr27_19538305     HCab    G    A        0      0        2 
  27 chr27_19538305     HPrz    G    A      0.5      1        2 
  27 chr27_19538305     ZBoe    G    A        0      0        2 
  27 chr27_19538305     ZGre    G    A        0      0        2 
  27 chr27_19538305     ZHar    G    A        0      0        2 
  27 chr27_19538305   Sample    G    A        0      0        2 
  27 chr27_19538816     AAsi    A    T        0      0        2 
  27 chr27_19538816     AKia    A    T        0      0        2 
  27 chr27_19538816     AOna    A    T        0      0        2 
  27 chr27_19538816     ASom    A    T        0      0        2 
  27 chr27_19538816     HCab    A    T        0      0        2 
  27 chr27_19538816     HPrz    A    T        0      0        2 
  27 chr27_19538816     ZBoe    A    T        0      0        2 
  27 chr27_19538816     ZGre    A    T        0      0        2 
  27 chr27_19538816     ZHar    A    T        1      2        2 
  27 chr27_19538816   Sample    A    T        0      0        2 
  27 chr27_19539147     AAsi    A    G        0      0        2 
  27 chr27_19539147     AKia    A    G        0      0        2 
  27 chr27_19539147     AOna    A    G        0      0        2 
  27 chr27_19539147     ASom    A    G        0      0        2 
  27 chr27_19539147     HCab    A    G        0      0        2 
  27 chr27_19539147     HPrz    A    G        0      0        2 
  27 chr27_19539147     ZBoe    A    G        0      0        2 
  27 chr27_19539147     ZGre    A    G        0      0        2 
  27 chr27_19539147     ZHar    A    G        1      2        2 
  27 chr27_19539147   Sample    A    G        0      0        2 
  27 chr27_19539441     AAsi    T    G        0      0        2 
  27 chr27_19539441     AKia    T    G        0      0        2 
  27 chr27_19539441     AOna    T    G        0      0        2 
  27 chr27_19539441     ASom    T    G        0      0        2 
  27 chr27_19539441     HCab    T    G        0      0        2 
  27 chr27_19539441     HPrz    T    G        0      0        2 
  27 chr27_19539441     ZBoe    T    G        0      0        2 
  27 chr27_19539441     ZGre    T    G        1      2        2 
  27 chr27_19539441     ZHar    T    G        0      0        2 
  27 chr27_19539441   Sample    T    G        0      0        2 
  27 chr27_19557983     AAsi    T    C        1      2        2 
  27 chr27_19557983     AKia    T    C        0      0        2 
  27 chr27_19557983     AOna    T    C        0      0        2 
  27 chr27_19557983     ASom    T    C        1      2        2 
  27 chr27_19557983     HCab    T    C        0      0        2 
  27 chr27_19557983     HPrz    T    C        0      0        2 
  27 chr27_19557983     ZBoe    T    C        0      0        2 
  27 chr27_19557983     ZGre    T    C        0      0        2 
  27 chr27_19557983     ZHar    T    C        0      0        2 
  27 chr27_19557983   Sample    T    C        1      2        2 
  27 chr27_19558800     AAsi    A    G        0      0        2 
  27 chr27_19558800     AKia    A    G        0      0        2 
  27 chr27_19558800     AOna    A    G        0      0        2 
  27 chr27_19558800     ASom    A    G        0      0        2 
  27 chr27_19558800     HCab    A    G        0      0        2 
  27 chr27_19558800     HPrz    A    G        0      0        2 
  27 chr27_19558800     ZBoe    A    G        0      0        2 
  27 chr27_19558800     ZGre    A    G        1      2        2 
  27 chr27_19558800     ZHar    A    G        0      0        2 
  27 chr27_19558800   Sample    A    G        0      0        2 
  27 chr27_19561114     AAsi    G    C        0      0        2 
  27 chr27_19561114     AKia    G    C        0      0        2 
  27 chr27_19561114     AOna    G    C        0      0        2 
  27 chr27_19561114     ASom    G    C        0      0        2 
  27 chr27_19561114     HCab    G    C        1      2        2 
  27 chr27_19561114     HPrz    G    C        1      2        2 
  27 chr27_19561114     ZBoe    G    C        0      0        2 
  27 chr27_19561114     ZGre    G    C        0      0        2 
  27 chr27_19561114     ZHar    G    C        0      0        2 
  27 chr27_19561114   Sample    G    C        0      0        2 
  27 chr27_19566776     AAsi    G    A        0      0        2 
  27 chr27_19566776     AKia    G    A        0      0        2 
  27 chr27_19566776     AOna    G    A        0      0        2 
  27 chr27_19566776     ASom    G    A        0      0        2 
  27 chr27_19566776     HCab    G    A        1      2        2 
  27 chr27_19566776     HPrz    G    A        1      2        2 
  27 chr27_19566776     ZBoe    G    A        0      0        2 
  27 chr27_19566776     ZGre    G    A        0      0        2 
  27 chr27_19566776     ZHar    G    A        0      0        2 
  27 chr27_19566776   Sample    G    A        0      0        2 
  27 chr27_19569974     AAsi    A    G        0      0        2 
  27 chr27_19569974     AKia    A    G        0      0        2 
  27 chr27_19569974     AOna    A    G        0      0        2 
  27 chr27_19569974     ASom    A    G        0      0        2 
  27 chr27_19569974     HCab    A    G        0      0        2 
  27 chr27_19569974     HPrz    A    G        0      0        2 
  27 chr27_19569974     ZBoe    A    G        0      0        2 
  27 chr27_19569974     ZGre    A    G        0      0        2 
  27 chr27_19569974     ZHar    A    G        1      2        2 
  27 chr27_19569974   Sample    A    G        0      0        2 
  27 chr27_19607518     AAsi    C    T        0      0        2 
  27 chr27_19607518     AKia    C    T        0      0        2 
  27 chr27_19607518     AOna    C    T        0      0        2 
  27 chr27_19607518     ASom    C    T        0      0        2 
  27 chr27_19607518     HCab    C    T        0      0        2 
  27 chr27_19607518     HPrz    C    T        0      0        2 
  27 chr27_19607518     ZBoe    C    T        0      0        2 
  27 chr27_19607518     ZGre    C    T        0      0        2 
  27 chr27_19607518     ZHar    C    T      0.5      1        2 
  27 chr27_19607518   Sample    C    T        0      0        2 
  27 chr27_19608693     AAsi    G    A        0      0        2 
  27 chr27_19608693     AKia    G    A        0      0        2 
  27 chr27_19608693     AOna    G    A        0      0        2 
  27 chr27_19608693     ASom    G    A        0      0        2 
  27 chr27_19608693     HCab    G    A        0      0        2 
  27 chr27_19608693     HPrz    G    A        0      0        2 
  27 chr27_19608693     ZBoe    G    A        0      0        2 
  27 chr27_19608693     ZGre    G    A        1      2        2 
  27 chr27_19608693     ZHar    G    A        0      0        2 
  27 chr27_19608693   Sample    G    A        0      0        2 
  27 chr27_19626955     AAsi    G    T        0      0        2 
  27 chr27_19626955     AKia    G    T        0      0        2 
  27 chr27_19626955     AOna    G    T        0      0        2 
  27 chr27_19626955     ASom    G    T        0      0        2 
  27 chr27_19626955     HCab    G    T        1      2        2 
  27 chr27_19626955     HPrz    G    T        1      2        2 
  27 chr27_19626955     ZBoe    G    T        0      0        2 
  27 chr27_19626955     ZGre    G    T        0      0        2 
  27 chr27_19626955     ZHar    G    T        0      0        2 
  27 chr27_19626955   Sample    G    T        0      0        2 
  27 chr27_19627383     AAsi    C    T        0      0        2 
  27 chr27_19627383     AKia    C    T        0      0        2 
  27 chr27_19627383     AOna    C    T        0      0        2 
  27 chr27_19627383     ASom    C    T        0      0        2 
  27 chr27_19627383     HCab    C    T        1      2        2 
  27 chr27_19627383     HPrz    C    T        1      2        2 
  27 chr27_19627383     ZBoe    C    T        0      0        2 
  27 chr27_19627383     ZGre    C    T        0      0        2 
  27 chr27_19627383     ZHar    C    T        0      0        2 
  27 chr27_19627383   Sample    C    T        0      0        2 
  27 chr27_19632883     AAsi    G    A        0      0        2 
  27 chr27_19632883     AKia    G    A        0      0        2 
  27 chr27_19632883     AOna    G    A        1      2        2 
  27 chr27_19632883     ASom    G    A        0      0        2 
  27 chr27_19632883     HCab    G    A        0      0        2 
  27 chr27_19632883     HPrz    G    A        0      0        2 
  27 chr27_19632883     ZBoe    G    A        0      0        2 
  27 chr27_19632883     ZGre    G    A        0      0        2 
  27 chr27_19632883     ZHar    G    A        0      0        2 
  27 chr27_19632883   Sample    G    A        0      0        2 
  27 chr27_19637432     AAsi    C    A        0      0        2 
  27 chr27_19637432     AKia    C    A        0      0        2 
  27 chr27_19637432     AOna    C    A        1      2        2 
  27 chr27_19637432     ASom    C    A        0      0        2 
  27 chr27_19637432     HCab    C    A        0      0        2 
  27 chr27_19637432     HPrz    C    A        0      0        2 
  27 chr27_19637432     ZBoe    C    A        0      0        2 
  27 chr27_19637432     ZGre    C    A        0      0        2 
  27 chr27_19637432     ZHar    C    A        0      0        2 
  27 chr27_19637432   Sample    C    A        0      0        2 
  27 chr27_19644751     AAsi    A    G        0      0        2 
  27 chr27_19644751     AKia    A    G        0      0        2 
  27 chr27_19644751     AOna    A    G        0      0        2 
  27 chr27_19644751     ASom    A    G        0      0        2 
  27 chr27_19644751     HCab    A    G        0      0        2 
  27 chr27_19644751     HPrz    A    G        0      0        2 
  27 chr27_19644751     ZBoe    A    G        0      0        2 
  27 chr27_19644751     ZGre    A    G      0.5      1        2 
  27 chr27_19644751     ZHar    A    G        0      0        2 
  27 chr27_19644751   Sample    A    G        0      0        2 
  27 chr27_19648785     AAsi    G    T        1      2        2 
  27 chr27_19648785     AKia    G    T        0      0        2 
  27 chr27_19648785     AOna    G    T        0      0        2 
  27 chr27_19648785     ASom    G    T        1      2        2 
  27 chr27_19648785     HCab    G    T        0      0        2 
  27 chr27_19648785     HPrz    G    T        0      0        2 
  27 chr27_19648785     ZBoe    G    T        0      0        2 
  27 chr27_19648785     ZGre    G    T        0      0        2 
  27 chr27_19648785     ZHar    G    T        0      0        2 
  27 chr27_19648785   Sample    G    T        1      2        2 
  27 chr27_19652547     AAsi    C    T        0      0        2 
  27 chr27_19652547     AKia    C    T        1      2        2 
  27 chr27_19652547     AOna    C    T      0.5      1        2 
  27 chr27_19652547     ASom    C    T        0      0        2 
  27 chr27_19652547     HCab    C    T        0      0        2 
  27 chr27_19652547     HPrz    C    T        0      0        2 
  27 chr27_19652547     ZBoe    C    T        0      0        2 
  27 chr27_19652547     ZGre    C    T        0      0        2 
  27 chr27_19652547     ZHar    C    T        0      0        2 
  27 chr27_19652547   Sample    C    T        0      0        2 
  27 chr27_19657336     AAsi    C    T        0      0        2 
  27 chr27_19657336     AKia    C    T        0      0        2 
  27 chr27_19657336     AOna    C    T        0      0        2 
  27 chr27_19657336     ASom    C    T        0      0        2 
  27 chr27_19657336     HCab    C    T      0.5      1        2 
  27 chr27_19657336     HPrz    C    T        1      2        2 
  27 chr27_19657336     ZBoe    C    T        0      0        2 
  27 chr27_19657336     ZGre    C    T        0      0        2 
  27 chr27_19657336     ZHar    C    T        0      0        2 
  27 chr27_19657336   Sample    C    T        0      0        2 
  27 chr27_19657435     AAsi    G    A        0      0        2 
  27 chr27_19657435     AKia    G    A        0      0        2 
  27 chr27_19657435     AOna    G    A        0      0        2 
  27 chr27_19657435     ASom    G    A        0      0        2 
  27 chr27_19657435     HCab    G    A        1      2        2 
  27 chr27_19657435     HPrz    G    A        1      2        2 
  27 chr27_19657435     ZBoe    G    A        0      0        2 
  27 chr27_19657435     ZGre    G    A        0      0        2 
  27 chr27_19657435     ZHar    G    A        0      0        2 
  27 chr27_19657435   Sample    G    A        0      0        2 
  27 chr27_19659891     AAsi    C    T        0      0        2 
  27 chr27_19659891     AKia    C    T        0      0        2 
  27 chr27_19659891     AOna    C    T        0      0        2 
  27 chr27_19659891     ASom    C    T        0      0        2 
  27 chr27_19659891     HCab    C    T        0      0        2 
  27 chr27_19659891     HPrz    C    T        0      0        2 
  27 chr27_19659891     ZBoe    C    T        0      0        2 
  27 chr27_19659891     ZGre    C    T        0      0        2 
  27 chr27_19659891     ZHar    C    T        1      2        2 
  27 chr27_19659891   Sample    C    T        0      0        2 
  27 chr27_19663136     AAsi    G    A        0      0        2 
  27 chr27_19663136     AKia    G    A        0      0        2 
  27 chr27_19663136     AOna    G    A        0      0        2 
  27 chr27_19663136     ASom    G    A        0      0        2 
  27 chr27_19663136     HCab    G    A        0      0        2 
  27 chr27_19663136     HPrz    G    A        0      0        2 
  27 chr27_19663136     ZBoe    G    A      0.5      1        2 
  27 chr27_19663136     ZGre    G    A        0      0        2 
  27 chr27_19663136     ZHar    G    A        0      0        2 
  27 chr27_19663136   Sample    G    A        0      0        2 
  27 chr27_19663969     AAsi    A    T        0      0        2 
  27 chr27_19663969     AKia    A    T        0      0        2 
  27 chr27_19663969     AOna    A    T      0.5      1        2 
  27 chr27_19663969     ASom    A    T        0      0        2 
  27 chr27_19663969     HCab    A    T        0      0        2 
  27 chr27_19663969     HPrz    A    T        0      0        2 
  27 chr27_19663969     ZBoe    A    T        0      0        2 
  27 chr27_19663969     ZGre    A    T        0      0        2 
  27 chr27_19663969     ZHar    A    T        0      0        2 
  27 chr27_19663969   Sample    A    T        0      0        2 
  27 chr27_19668831     AAsi    G    A        1      2        2 
  27 chr27_19668831     AKia    G    A        0      0        2 
  27 chr27_19668831     AOna    G    A        0      0        2 
  27 chr27_19668831     ASom    G    A        1      2        2 
  27 chr27_19668831     HCab    G    A        0      0        2 
  27 chr27_19668831     HPrz    G    A        0      0        2 
  27 chr27_19668831     ZBoe    G    A        0      0        2 
  27 chr27_19668831     ZGre    G    A        0      0        2 
  27 chr27_19668831     ZHar    G    A        0      0        2 
  27 chr27_19668831   Sample    G    A        0      0        2 
  27 chr27_19669564     AAsi    G    A        1      2        2 
  27 chr27_19669564     AKia    G    A        0      0        2 
  27 chr27_19669564     AOna    G    A        0      0        2 
  27 chr27_19669564     ASom    G    A        1      2        2 
  27 chr27_19669564     HCab    G    A        0      0        2 
  27 chr27_19669564     HPrz    G    A        0      0        2 
  27 chr27_19669564     ZBoe    G    A        0      0        2 
  27 chr27_19669564     ZGre    G    A        0      0        2 
  27 chr27_19669564     ZHar    G    A        0      0        2 
  27 chr27_19669564   Sample    G    A        1      2        2 
  27 chr27_19674900     AAsi    G    A        0      0        2 
  27 chr27_19674900     AKia    G    A        1      2        2 
  27 chr27_19674900     AOna    G    A        0      0        2 
  27 chr27_19674900     ASom    G    A        0      0        2 
  27 chr27_19674900     HCab    G    A        0      0        2 
  27 chr27_19674900     HPrz    G    A        0      0        2 
  27 chr27_19674900     ZBoe    G    A        0      0        2 
  27 chr27_19674900     ZGre    G    A        0      0        2 
  27 chr27_19674900     ZHar    G    A        0      0        2 
  27 chr27_19674900   Sample    G    A        0      0        2 
  27 chr27_19682411     AAsi    T    C        0      0        2 
  27 chr27_19682411     AKia    T    C        1      2        2 
  27 chr27_19682411     AOna    T    C        0      0        2 
  27 chr27_19682411     ASom    T    C        0      0        2 
  27 chr27_19682411     HCab    T    C        0      0        2 
  27 chr27_19682411     HPrz    T    C        0      0        2 
  27 chr27_19682411     ZBoe    T    C        0      0        2 
  27 chr27_19682411     ZGre    T    C        0      0        2 
  27 chr27_19682411     ZHar    T    C        0      0        2 
  27 chr27_19682411   Sample    T    C        0      0        2 
  27 chr27_19689302     AAsi    C    T        0      0        2 
  27 chr27_19689302     AKia    C    T        0      0        2 
  27 chr27_19689302     AOna    C    T        0      0        2 
  27 chr27_19689302     ASom    C    T        0      0        2 
  27 chr27_19689302     HCab    C    T        0      0        2 
  27 chr27_19689302     HPrz    C    T        0      0        2 
  27 chr27_19689302     ZBoe    C    T        0      0        2 
  27 chr27_19689302     ZGre    C    T        0      0        2 
  27 chr27_19689302     ZHar    C    T        1      2        2 
  27 chr27_19689302   Sample    C    T        0      0        2 
  27 chr27_19689862     AAsi    C    T        1      2        2 
  27 chr27_19689862     AKia    C    T        0      0        2 
  27 chr27_19689862     AOna    C    T        0      0        2 
  27 chr27_19689862     ASom    C    T        1      2        2 
  27 chr27_19689862     HCab    C    T        0      0        2 
  27 chr27_19689862     HPrz    C    T        0      0        2 
  27 chr27_19689862     ZBoe    C    T        0      0        2 
  27 chr27_19689862     ZGre    C    T        0      0        2 
  27 chr27_19689862     ZHar    C    T        0      0        2 
  27 chr27_19689862   Sample    C    T        1      2        2 
  27 chr27_19697980     AAsi    A    G        0      0        2 
  27 chr27_19697980     AKia    A    G        0      0        2 
  27 chr27_19697980     AOna    A    G        0      0        2 
  27 chr27_19697980     ASom    A    G        0      0        2 
  27 chr27_19697980     HCab    A    G        0      0        2 
  27 chr27_19697980     HPrz    A    G        0      0        2 
  27 chr27_19697980     ZBoe    A    G        0      0        2 
  27 chr27_19697980     ZGre    A    G        0      0        2 
  27 chr27_19697980     ZHar    A    G        1      2        2 
  27 chr27_19697980   Sample    A    G        0      0        2 
  27 chr27_19700586     AAsi    C    T        0      0        2 
  27 chr27_19700586     AKia    C    T        0      0        2 
  27 chr27_19700586     AOna    C    T        0      0        2 
  27 chr27_19700586     ASom    C    T        0      0        2 
  27 chr27_19700586     HCab    C    T        1      2        2 
  27 chr27_19700586     HPrz    C    T        1      2        2 
  27 chr27_19700586     ZBoe    C    T        0      0        2 
  27 chr27_19700586     ZGre    C    T        0      0        2 
  27 chr27_19700586     ZHar    C    T        0      0        2 
  27 chr27_19700586   Sample    C    T        0      0        2 
  27 chr27_19705458     AAsi    T    C        0      0        2 
  27 chr27_19705458     AKia    T    C        1      2        2 
  27 chr27_19705458     AOna    T    C      0.5      1        2 
  27 chr27_19705458     ASom    T    C        0      0        2 
  27 chr27_19705458     HCab    T    C        0      0        2 
  27 chr27_19705458     HPrz    T    C        0      0        2 
  27 chr27_19705458     ZBoe    T    C        0      0        2 
  27 chr27_19705458     ZGre    T    C        0      0        2 
  27 chr27_19705458     ZHar    T    C        0      0        2 
  27 chr27_19705458   Sample    T    C        0      0        2 
  27 chr27_19707281     AAsi    T    A        0      0        2 
  27 chr27_19707281     AKia    T    A        1      2        2 
  27 chr27_19707281     AOna    T    A      0.5      1        2 
  27 chr27_19707281     ASom    T    A        0      0        2 
  27 chr27_19707281     HCab    T    A        0      0        2 
  27 chr27_19707281     HPrz    T    A        0      0        2 
  27 chr27_19707281     ZBoe    T    A        0      0        2 
  27 chr27_19707281     ZGre    T    A        0      0        2 
  27 chr27_19707281     ZHar    T    A        0      0        2 
  27 chr27_19707281   Sample    T    A        0      0        2 
  27 chr27_19719200     AAsi    C    A      0.5      1        2 
  27 chr27_19719200     AKia    C    A        0      0        2 
  27 chr27_19719200     AOna    C    A        0      0        2 
  27 chr27_19719200     ASom    C    A        0      0        2 
  27 chr27_19719200     HCab    C    A        0      0        2 
  27 chr27_19719200     HPrz    C    A        0      0        2 
  27 chr27_19719200     ZBoe    C    A        0      0        2 
  27 chr27_19719200     ZGre    C    A        0      0        2 
  27 chr27_19719200     ZHar    C    A        0      0        2 
  27 chr27_19719200   Sample    C    A        0      0        2 
  27 chr27_19732632     AAsi    G    A        0      0        2 
  27 chr27_19732632     AKia    G    A        0      0        2 
  27 chr27_19732632     AOna    G    A        0      0        2 
  27 chr27_19732632     ASom    G    A        0      0        2 
  27 chr27_19732632     HCab    G    A        0      0        2 
  27 chr27_19732632     HPrz    G    A      0.5      1        2 
  27 chr27_19732632     ZBoe    G    A        0      0        2 
  27 chr27_19732632     ZGre    G    A        0      0        2 
  27 chr27_19732632     ZHar    G    A        0      0        2 
  27 chr27_19732632   Sample    G    A        0      0        2 
  27 chr27_19732657     AAsi    T    G        0      0        2 
  27 chr27_19732657     AKia    T    G        0      0        2 
  27 chr27_19732657     AOna    T    G        0      0        2 
  27 chr27_19732657     ASom    T    G        0      0        2 
  27 chr27_19732657     HCab    T    G        0      0        2 
  27 chr27_19732657     HPrz    T    G        0      0        2 
  27 chr27_19732657     ZBoe    T    G      0.5      1        2 
  27 chr27_19732657     ZGre    T    G        0      0        2 
  27 chr27_19732657     ZHar    T    G        0      0        2 
  27 chr27_19732657   Sample    T    G        0      0        2 
  27 chr27_19737420     AAsi    A    T        1      2        2 
  27 chr27_19737420     AKia    A    T        0      0        2 
  27 chr27_19737420     AOna    A    T        0      0        2 
  27 chr27_19737420     ASom    A    T        1      2        2 
  27 chr27_19737420     HCab    A    T        0      0        2 
  27 chr27_19737420     HPrz    A    T        0      0        2 
  27 chr27_19737420     ZBoe    A    T        0      0        2 
  27 chr27_19737420     ZGre    A    T        0      0        2 
  27 chr27_19737420     ZHar    A    T        0      0        2 
  27 chr27_19737420   Sample    A    T        1      2        2 
  27 chr27_19738786     AAsi    C    G        0      0        2 
  27 chr27_19738786     AKia    C    G        0      0        2 
  27 chr27_19738786     AOna    C    G      0.5      1        2 
  27 chr27_19738786     ASom    C    G        0      0        2 
  27 chr27_19738786     HCab    C    G        0      0        2 
  27 chr27_19738786     HPrz    C    G        0      0        2 
  27 chr27_19738786     ZBoe    C    G        0      0        2 
  27 chr27_19738786     ZGre    C    G        0      0        2 
  27 chr27_19738786     ZHar    C    G        0      0        2 
  27 chr27_19738786   Sample    C    G        0      0        2 
  27 chr27_19743263     AAsi    A    G        0      0        2 
  27 chr27_19743263     AKia    A    G        0      0        2 
  27 chr27_19743263     AOna    A    G        0      0        2 
  27 chr27_19743263     ASom    A    G        0      0        2 
  27 chr27_19743263     HCab    A    G      0.5      1        2 
  27 chr27_19743263     HPrz    A    G        0      0        2 
  27 chr27_19743263     ZBoe    A    G        0      0        2 
  27 chr27_19743263     ZGre    A    G        0      0        2 
  27 chr27_19743263     ZHar    A    G        0      0        2 
  27 chr27_19743263   Sample    A    G        0      0        2 
  27 chr27_19756435     AAsi    A    T        0      0        2 
  27 chr27_19756435     AKia    A    T        0      0        2 
  27 chr27_19756435     AOna    A    T        0      0        2 
  27 chr27_19756435     ASom    A    T        1      2        2 
  27 chr27_19756435     HCab    A    T        0      0        2 
  27 chr27_19756435     HPrz    A    T        0      0        2 
  27 chr27_19756435     ZBoe    A    T        0      0        2 
  27 chr27_19756435     ZGre    A    T        0      0        2 
  27 chr27_19756435     ZHar    A    T        0      0        2 
  27 chr27_19756435   Sample    A    T        0      0        2 
  27 chr27_19757385     AAsi    A    G        0      0        2 
  27 chr27_19757385     AKia    A    G        0      0        2 
  27 chr27_19757385     AOna    A    G        0      0        2 
  27 chr27_19757385     ASom    A    G        0      0        2 
  27 chr27_19757385     HCab    A    G        1      2        2 
  27 chr27_19757385     HPrz    A    G        1      2        2 
  27 chr27_19757385     ZBoe    A    G        0      0        2 
  27 chr27_19757385     ZGre    A    G        0      0        2 
  27 chr27_19757385     ZHar    A    G        0      0        2 
  27 chr27_19757385   Sample    A    G        0      0        2 
  27 chr27_19774574     AAsi    G    A        0      0        2 
  27 chr27_19774574     AKia    G    A        0      0        2 
  27 chr27_19774574     AOna    G    A        0      0        2 
  27 chr27_19774574     ASom    G    A        0      0        2 
  27 chr27_19774574     HCab    G    A        0      0        2 
  27 chr27_19774574     HPrz    G    A        0      0        2 
  27 chr27_19774574     ZBoe    G    A        0      0        2 
  27 chr27_19774574     ZGre    G    A        1      2        2 
  27 chr27_19774574     ZHar    G    A        0      0        2 
  27 chr27_19774574   Sample    G    A        0      0        2 
  27 chr27_19776427     AAsi    A    G        0      0        2 
  27 chr27_19776427     AKia    A    G        0      0        2 
  27 chr27_19776427     AOna    A    G      0.5      1        2 
  27 chr27_19776427     ASom    A    G        0      0        2 
  27 chr27_19776427     HCab    A    G        0      0        2 
  27 chr27_19776427     HPrz    A    G        0      0        2 
  27 chr27_19776427     ZBoe    A    G        0      0        2 
  27 chr27_19776427     ZGre    A    G        0      0        2 
  27 chr27_19776427     ZHar    A    G        0      0        2 
  27 chr27_19776427   Sample    A    G        0      0        2 
  27 chr27_19783916     AAsi    C    T        0      0        2 
  27 chr27_19783916     AKia    C    T        0      0        2 
  27 chr27_19783916     AOna    C    T        0      0        2 
  27 chr27_19783916     ASom    C    T        0      0        2 
  27 chr27_19783916     HCab    C    T        1      2        2 
  27 chr27_19783916     HPrz    C    T        1      2        2 
  27 chr27_19783916     ZBoe    C    T        0      0        2 
  27 chr27_19783916     ZGre    C    T        0      0        2 
  27 chr27_19783916     ZHar    C    T        0      0        2 
  27 chr27_19783916   Sample    C    T        0      0        2 
  27 chr27_19789456     AAsi    T    A        0      0        2 
  27 chr27_19789456     AKia    T    A        0      0        2 
  27 chr27_19789456     AOna    T    A        0      0        2 
  27 chr27_19789456     ASom    T    A        0      0        2 
  27 chr27_19789456     HCab    T    A        1      2        2 
  27 chr27_19789456     HPrz    T    A        1      2        2 
  27 chr27_19789456     ZBoe    T    A        0      0        2 
  27 chr27_19789456     ZGre    T    A        0      0        2 
  27 chr27_19789456     ZHar    T    A        0      0        2 
  27 chr27_19789456   Sample    T    A        0      0        2 
  27 chr27_19792299     AAsi    T    A        0      0        2 
  27 chr27_19792299     AKia    T    A        0      0        2 
  27 chr27_19792299     AOna    T    A        0      0        2 
  27 chr27_19792299     ASom    T    A        0      0        2 
  27 chr27_19792299     HCab    T    A        1      2        2 
  27 chr27_19792299     HPrz    T    A      0.5      1        2 
  27 chr27_19792299     ZBoe    T    A        0      0        2 
  27 chr27_19792299     ZGre    T    A        0      0        2 
  27 chr27_19792299     ZHar    T    A        0      0        2 
  27 chr27_19792299   Sample    T    A        0      0        2 
  27 chr27_19793609     AAsi    A    G        0      0        2 
  27 chr27_19793609     AKia    A    G        0      0        2 
  27 chr27_19793609     AOna    A    G        0      0        2 
  27 chr27_19793609     ASom    A    G        0      0        2 
  27 chr27_19793609     HCab    A    G        1      2        2 
  27 chr27_19793609     HPrz    A    G        1      2        2 
  27 chr27_19793609     ZBoe    A    G        0      0        2 
  27 chr27_19793609     ZGre    A    G        0      0        2 
  27 chr27_19793609     ZHar    A    G        0      0        2 
  27 chr27_19793609   Sample    A    G        0      0        2 
  27 chr27_19801639     AAsi    C    A        0      0        2 
  27 chr27_19801639     AKia    C    A        0      0        2 
  27 chr27_19801639     AOna    C    A        0      0        2 
  27 chr27_19801639     ASom    C    A        0      0        2 
  27 chr27_19801639     HCab    C    A        1      2        2 
  27 chr27_19801639     HPrz    C    A        1      2        2 
  27 chr27_19801639     ZBoe    C    A        0      0        2 
  27 chr27_19801639     ZGre    C    A        0      0        2 
  27 chr27_19801639     ZHar    C    A        0      0        2 
  27 chr27_19801639   Sample    C    A        0      0        2 
  27 chr27_19802140     AAsi    T    C        0      0        2 
  27 chr27_19802140     AKia    T    C        0      0        2 
  27 chr27_19802140     AOna    T    C        0      0        2 
  27 chr27_19802140     ASom    T    C        0      0        2 
  27 chr27_19802140     HCab    T    C        1      2        2 
  27 chr27_19802140     HPrz    T    C        1      2        2 
  27 chr27_19802140     ZBoe    T    C        0      0        2 
  27 chr27_19802140     ZGre    T    C        0      0        2 
  27 chr27_19802140     ZHar    T    C        0      0        2 
  27 chr27_19802140   Sample    T    C        0      0        2 
  27 chr27_19811797     AAsi    C    G        0      0        2 
  27 chr27_19811797     AKia    C    G      0.5      1        2 
  27 chr27_19811797     AOna    C    G        0      0        2 
  27 chr27_19811797     ASom    C    G        0      0        2 
  27 chr27_19811797     HCab    C    G        0      0        2 
  27 chr27_19811797     HPrz    C    G        0      0        2 
  27 chr27_19811797     ZBoe    C    G        0      0        2 
  27 chr27_19811797     ZGre    C    G        0      0        2 
  27 chr27_19811797     ZHar    C    G        0      0        2 
  27 chr27_19811797   Sample    C    G        0      0        2 
  27 chr27_19813372     AAsi    C    A        0      0        2 
  27 chr27_19813372     AKia    C    A        0      0        2 
  27 chr27_19813372     AOna    C    A        0      0        2 
  27 chr27_19813372     ASom    C    A        0      0        2 
  27 chr27_19813372     HCab    C    A        1      2        2 
  27 chr27_19813372     HPrz    C    A        1      2        2 
  27 chr27_19813372     ZBoe    C    A        0      0        2 
  27 chr27_19813372     ZGre    C    A        0      0        2 
  27 chr27_19813372     ZHar    C    A        0      0        2 
  27 chr27_19813372   Sample    C    A        0      0        2 
  27 chr27_19818873     AAsi    C    G        0      0        2 
  27 chr27_19818873     AKia    C    G        0      0        2 
  27 chr27_19818873     AOna    C    G        0      0        2 
  27 chr27_19818873     ASom    C    G        0      0        2 
  27 chr27_19818873     HCab    C    G        0      0        2 
  27 chr27_19818873     HPrz    C    G        0      0        2 
  27 chr27_19818873     ZBoe    C    G        0      0        2 
  27 chr27_19818873     ZGre    C    G      0.5      1        2 
  27 chr27_19818873     ZHar    C    G        0      0        2 
  27 chr27_19818873   Sample    C    G        0      0        2 
  27 chr27_19825061     AAsi    G    A        0      0        2 
  27 chr27_19825061     AKia    G    A        0      0        2 
  27 chr27_19825061     AOna    G    A        0      0        2 
  27 chr27_19825061     ASom    G    A        0      0        2 
  27 chr27_19825061     HCab    G    A        0      0        2 
  27 chr27_19825061     HPrz    G    A        0      0        2 
  27 chr27_19825061     ZBoe    G    A      0.5      1        2 
  27 chr27_19825061     ZGre    G    A        0      0        2 
  27 chr27_19825061     ZHar    G    A        0      0        2 
  27 chr27_19825061   Sample    G    A        0      0        2 
  27 chr27_19828104     AAsi    T    G        0      0        2 
  27 chr27_19828104     AKia    T    G        0      0        2 
  27 chr27_19828104     AOna    T    G        0      0        2 
  27 chr27_19828104     ASom    T    G        0      0        2 
  27 chr27_19828104     HCab    T    G        0      0        2 
  27 chr27_19828104     HPrz    T    G        0      0        2 
  27 chr27_19828104     ZBoe    T    G        0      0        2 
  27 chr27_19828104     ZGre    T    G      0.5      1        2 
  27 chr27_19828104     ZHar    T    G        0      0        2 
  27 chr27_19828104   Sample    T    G        0      0        2 
  27 chr27_19831370     AAsi    C    T        0      0        2 
  27 chr27_19831370     AKia    C    T        0      0        2 
  27 chr27_19831370     AOna    C    T        0      0        2 
  27 chr27_19831370     ASom    C    T        0      0        2 
  27 chr27_19831370     HCab    C    T        0      0        2 
  27 chr27_19831370     HPrz    C    T      0.5      1        2 
  27 chr27_19831370     ZBoe    C    T        0      0        2 
  27 chr27_19831370     ZGre    C    T        0      0        2 
  27 chr27_19831370     ZHar    C    T        1      2        2 
  27 chr27_19831370   Sample    C    T        0      0        2 
  27 chr27_19833484     AAsi    C    T        0      0        2 
  27 chr27_19833484     AKia    C    T        0      0        2 
  27 chr27_19833484     AOna    C    T        0      0        2 
  27 chr27_19833484     ASom    C    T        0      0        2 
  27 chr27_19833484     HCab    C    T        1      2        2 
  27 chr27_19833484     HPrz    C    T        1      2        2 
  27 chr27_19833484     ZBoe    C    T        0      0        2 
  27 chr27_19833484     ZGre    C    T        0      0        2 
  27 chr27_19833484     ZHar    C    T        0      0        2 
  27 chr27_19833484   Sample    C    T        0      0        2 
  27 chr27_19834649     AAsi    G    A        0      0        2 
  27 chr27_19834649     AKia    G    A        1      2        2 
  27 chr27_19834649     AOna    G    A      0.5      1        2 
  27 chr27_19834649     ASom    G    A        0      0        2 
  27 chr27_19834649     HCab    G    A        0      0        2 
  27 chr27_19834649     HPrz    G    A        0      0        2 
  27 chr27_19834649     ZBoe    G    A        0      0        2 
  27 chr27_19834649     ZGre    G    A        0      0        2 
  27 chr27_19834649     ZHar    G    A        0      0        2 
  27 chr27_19834649   Sample    G    A        0      0        2 
  27 chr27_19836202     AAsi    C    A        0      0        2 
  27 chr27_19836202     AKia    C    A        0      0        2 
  27 chr27_19836202     AOna    C    A        0      0        2 
  27 chr27_19836202     ASom    C    A        0      0        2 
  27 chr27_19836202     HCab    C    A        0      0        2 
  27 chr27_19836202     HPrz    C    A        0      0        2 
  27 chr27_19836202     ZBoe    C    A        0      0        2 
  27 chr27_19836202     ZGre    C    A        0      0        2 
  27 chr27_19836202     ZHar    C    A        1      2        2 
  27 chr27_19836202   Sample    C    A        0      0        2 
  27 chr27_19837854     AAsi    G    C        0      0        2 
  27 chr27_19837854     AKia    G    C        0      0        2 
  27 chr27_19837854     AOna    G    C        0      0        2 
  27 chr27_19837854     ASom    G    C        0      0        2 
  27 chr27_19837854     HCab    G    C      0.5      1        2 
  27 chr27_19837854     HPrz    G    C        0      0        2 
  27 chr27_19837854     ZBoe    G    C        0      0        2 
  27 chr27_19837854     ZGre    G    C        0      0        2 
  27 chr27_19837854     ZHar    G    C        0      0        2 
  27 chr27_19837854   Sample    G    C        0      0        2 
  27 chr27_19847830     AAsi    G    A        0      0        2 
  27 chr27_19847830     AKia    G    A        0      0        2 
  27 chr27_19847830     AOna    G    A        0      0        2 
  27 chr27_19847830     ASom    G    A        0      0        2 
  27 chr27_19847830     HCab    G    A        0      0        2 
  27 chr27_19847830     HPrz    G    A        0      0        2 
  27 chr27_19847830     ZBoe    G    A        1      2        2 
  27 chr27_19847830     ZGre    G    A        0      0        2 
  27 chr27_19847830     ZHar    G    A        0      0        2 
  27 chr27_19847830   Sample    G    A        0      0        2 
  27 chr27_19861833     AAsi    T    C        0      0        2 
  27 chr27_19861833     AKia    T    C      0.5      1        2 
  27 chr27_19861833     AOna    T    C      0.5      1        2 
  27 chr27_19861833     ASom    T    C        0      0        2 
  27 chr27_19861833     HCab    T    C        0      0        2 
  27 chr27_19861833     HPrz    T    C        0      0        2 
  27 chr27_19861833     ZBoe    T    C        0      0        2 
  27 chr27_19861833     ZGre    T    C        0      0        2 
  27 chr27_19861833     ZHar    T    C        0      0        2 
  27 chr27_19861833   Sample    T    C        0      0        2 
  27 chr27_19862970     AAsi    T    C        0      0        2 
  27 chr27_19862970     AKia    T    C      0.5      1        2 
  27 chr27_19862970     AOna    T    C        0      0        2 
  27 chr27_19862970     ASom    T    C        0      0        2 
  27 chr27_19862970     HCab    T    C        0      0        2 
  27 chr27_19862970     HPrz    T    C        0      0        2 
  27 chr27_19862970     ZBoe    T    C        0      0        2 
  27 chr27_19862970     ZGre    T    C        0      0        2 
  27 chr27_19862970     ZHar    T    C        0      0        2 
  27 chr27_19862970   Sample    T    C        0      0        2 
  27 chr27_19864057     AAsi    A    T        0      0        2 
  27 chr27_19864057     AKia    A    T        0      0        2 
  27 chr27_19864057     AOna    A    T        0      0        2 
  27 chr27_19864057     ASom    A    T        0      0        2 
  27 chr27_19864057     HCab    A    T        1      2        2 
  27 chr27_19864057     HPrz    A    T        1      2        2 
  27 chr27_19864057     ZBoe    A    T        0      0        2 
  27 chr27_19864057     ZGre    A    T        0      0        2 
  27 chr27_19864057     ZHar    A    T        0      0        2 
  27 chr27_19864057   Sample    A    T        0      0        2 
  27 chr27_19864276     AAsi    A    G        0      0        2 
  27 chr27_19864276     AKia    A    G        0      0        2 
  27 chr27_19864276     AOna    A    G        0      0        2 
  27 chr27_19864276     ASom    A    G        0      0        2 
  27 chr27_19864276     HCab    A    G        0      0        2 
  27 chr27_19864276     HPrz    A    G        0      0        2 
  27 chr27_19864276     ZBoe    A    G      0.5      1        2 
  27 chr27_19864276     ZGre    A    G        0      0        2 
  27 chr27_19864276     ZHar    A    G        0      0        2 
  27 chr27_19864276   Sample    A    G        0      0        2 
  27 chr27_19877888     AAsi    C    G        0      0        2 
  27 chr27_19877888     AKia    C    G        0      0        2 
  27 chr27_19877888     AOna    C    G        0      0        2 
  27 chr27_19877888     ASom    C    G        0      0        2 
  27 chr27_19877888     HCab    C    G      0.5      1        2 
  27 chr27_19877888     HPrz    C    G        0      0        2 
  27 chr27_19877888     ZBoe    C    G        0      0        2 
  27 chr27_19877888     ZGre    C    G        0      0        2 
  27 chr27_19877888     ZHar    C    G        0      0        2 
  27 chr27_19877888   Sample    C    G        0      0        2 
  27 chr27_19882376     AAsi    C    T        0      0        2 
  27 chr27_19882376     AKia    C    T        0      0        2 
  27 chr27_19882376     AOna    C    T        0      0        2 
  27 chr27_19882376     ASom    C    T        0      0        2 
  27 chr27_19882376     HCab    C    T        0      0        2 
  27 chr27_19882376     HPrz    C    T        0      0        2 
  27 chr27_19882376     ZBoe    C    T        0      0        2 
  27 chr27_19882376     ZGre    C    T        1      2        2 
  27 chr27_19882376     ZHar    C    T        0      0        2 
  27 chr27_19882376   Sample    C    T        0      0        2 
  27 chr27_19887544     AAsi    G    C        0      0        2 
  27 chr27_19887544     AKia    G    C        0      0        2 
  27 chr27_19887544     AOna    G    C        0      0        2 
  27 chr27_19887544     ASom    G    C        0      0        2 
  27 chr27_19887544     HCab    G    C        1      2        2 
  27 chr27_19887544     HPrz    G    C        1      2        2 
  27 chr27_19887544     ZBoe    G    C        0      0        2 
  27 chr27_19887544     ZGre    G    C        0      0        2 
  27 chr27_19887544     ZHar    G    C        0      0        2 
  27 chr27_19887544   Sample    G    C        0      0        2 
  27 chr27_19887609     AAsi    C    A        0      0        2 
  27 chr27_19887609     AKia    C    A        0      0        2 
  27 chr27_19887609     AOna    C    A      0.5      1        2 
  27 chr27_19887609     ASom    C    A        0      0        2 
  27 chr27_19887609     HCab    C    A        0      0        2 
  27 chr27_19887609     HPrz    C    A        0      0        2 
  27 chr27_19887609     ZBoe    C    A        0      0        2 
  27 chr27_19887609     ZGre    C    A        0      0        2 
  27 chr27_19887609     ZHar    C    A        0      0        2 
  27 chr27_19887609   Sample    C    A        0      0        2 
  27 chr27_19888802     AAsi    G    C        0      0        2 
  27 chr27_19888802     AKia    G    C        0      0        2 
  27 chr27_19888802     AOna    G    C        1      2        2 
  27 chr27_19888802     ASom    G    C        0      0        2 
  27 chr27_19888802     HCab    G    C        0      0        2 
  27 chr27_19888802     HPrz    G    C        0      0        2 
  27 chr27_19888802     ZBoe    G    C        0      0        2 
  27 chr27_19888802     ZGre    G    C        0      0        2 
  27 chr27_19888802     ZHar    G    C        0      0        2 
  27 chr27_19888802   Sample    G    C        0      0        2 
  27 chr27_19903293     AAsi    G    A        0      0        2 
  27 chr27_19903293     AKia    G    A        0      0        2 
  27 chr27_19903293     AOna    G    A        0      0        2 
  27 chr27_19903293     ASom    G    A        0      0        2 
  27 chr27_19903293     HCab    G    A        0      0        2 
  27 chr27_19903293     HPrz    G    A        0      0        2 
  27 chr27_19903293     ZBoe    G    A        0      0        2 
  27 chr27_19903293     ZGre    G    A      0.5      1        2 
  27 chr27_19903293     ZHar    G    A        0      0        2 
  27 chr27_19903293   Sample    G    A        0      0        2 
  27 chr27_19910456     AAsi    G    C        0      0        2 
  27 chr27_19910456     AKia    G    C        0      0        2 
  27 chr27_19910456     AOna    G    C        0      0        2 
  27 chr27_19910456     ASom    G    C        0      0        2 
  27 chr27_19910456     HCab    G    C        0      0        2 
  27 chr27_19910456     HPrz    G    C      0.5      1        2 
  27 chr27_19910456     ZBoe    G    C        0      0        2 
  27 chr27_19910456     ZGre    G    C        0      0        2 
  27 chr27_19910456     ZHar    G    C        0      0        2 
  27 chr27_19910456   Sample    G    C        0      0        2 
  27 chr27_19913608     AAsi    C    T        0      0        2 
  27 chr27_19913608     AKia    C    T        0      0        2 
  27 chr27_19913608     AOna    C    T        0      0        2 
  27 chr27_19913608     ASom    C    T        0      0        2 
  27 chr27_19913608     HCab    C    T        0      0        2 
  27 chr27_19913608     HPrz    C    T        0      0        2 
  27 chr27_19913608     ZBoe    C    T        0      0        2 
  27 chr27_19913608     ZGre    C    T      0.5      1        2 
  27 chr27_19913608     ZHar    C    T        0      0        2 
  27 chr27_19913608   Sample    C    T        0      0        2 
  27 chr27_19932475     AAsi    T    C        0      0        2 
  27 chr27_19932475     AKia    T    C        0      0        2 
  27 chr27_19932475     AOna    T    C        0      0        2 
  27 chr27_19932475     ASom    T    C        0      0        2 
  27 chr27_19932475     HCab    T    C        0      0        2 
  27 chr27_19932475     HPrz    T    C        0      0        2 
  27 chr27_19932475     ZBoe    T    C      0.5      1        2 
  27 chr27_19932475     ZGre    T    C        0      0        2 
  27 chr27_19932475     ZHar    T    C        0      0        2 
  27 chr27_19932475   Sample    T    C        0      0        2 
  27 chr27_19936460     AAsi    C    T        1      2        2 
  27 chr27_19936460     AKia    C    T        0      0        2 
  27 chr27_19936460     AOna    C    T        0      0        2 
  27 chr27_19936460     ASom    C    T        1      2        2 
  27 chr27_19936460     HCab    C    T        0      0        2 
  27 chr27_19936460     HPrz    C    T        0      0        2 
  27 chr27_19936460     ZBoe    C    T        0      0        2 
  27 chr27_19936460     ZGre    C    T        0      0        2 
  27 chr27_19936460     ZHar    C    T        0      0        2 
  27 chr27_19936460   Sample    C    T        1      2        2 
  27 chr27_19963187     AAsi    A    C        0      0        2 
  27 chr27_19963187     AKia    A    C        0      0        2 
  27 chr27_19963187     AOna    A    C        0      0        2 
  27 chr27_19963187     ASom    A    C        0      0        2 
  27 chr27_19963187     HCab    A    C        1      2        2 
  27 chr27_19963187     HPrz    A    C        1      2        2 
  27 chr27_19963187     ZBoe    A    C        0      0        2 
  27 chr27_19963187     ZGre    A    C        0      0        2 
  27 chr27_19963187     ZHar    A    C        0      0        2 
  27 chr27_19963187   Sample    A    C        0      0        2 
  27 chr27_19963443     AAsi    C    T        0      0        2 
  27 chr27_19963443     AKia    C    T        0      0        2 
  27 chr27_19963443     AOna    C    T        0      0        2 
  27 chr27_19963443     ASom    C    T        0      0        2 
  27 chr27_19963443     HCab    C    T        0      0        2 
  27 chr27_19963443     HPrz    C    T        0      0        2 
  27 chr27_19963443     ZBoe    C    T        0      0        2 
  27 chr27_19963443     ZGre    C    T      0.5      1        2 
  27 chr27_19963443     ZHar    C    T        0      0        2 
  27 chr27_19963443   Sample    C    T        0      0        2 
  27 chr27_19967652     AAsi    T    C        0      0        2 
  27 chr27_19967652     AKia    T    C      0.5      1        2 
  27 chr27_19967652     AOna    T    C        0      0        2 
  27 chr27_19967652     ASom    T    C        0      0        2 
  27 chr27_19967652     HCab    T    C        0      0        2 
  27 chr27_19967652     HPrz    T    C        0      0        2 
  27 chr27_19967652     ZBoe    T    C        0      0        2 
  27 chr27_19967652     ZGre    T    C        0      0        2 
  27 chr27_19967652     ZHar    T    C        0      0        2 
  27 chr27_19967652   Sample    T    C        0      0        2 
  27 chr27_19987815     AAsi    G    A        0      0        2 
  27 chr27_19987815     AKia    G    A        0      0        2 
  27 chr27_19987815     AOna    G    A        0      0        2 
  27 chr27_19987815     ASom    G    A        0      0        2 
  27 chr27_19987815     HCab    G    A        0      0        2 
  27 chr27_19987815     HPrz    G    A        0      0        2 
  27 chr27_19987815     ZBoe    G    A        1      2        2 
  27 chr27_19987815     ZGre    G    A        0      0        2 
  27 chr27_19987815     ZHar    G    A        0      0        2 
  27 chr27_19987815   Sample    G    A        0      0        2 
  27 chr27_19993161     AAsi    G    A        0      0        2 
  27 chr27_19993161     AKia    G    A        0      0        2 
  27 chr27_19993161     AOna    G    A        0      0        2 
  27 chr27_19993161     ASom    G    A        0      0        2 
  27 chr27_19993161     HCab    G    A        0      0        2 
  27 chr27_19993161     HPrz    G    A      0.5      1        2 
  27 chr27_19993161     ZBoe    G    A        0      0        2 
  27 chr27_19993161     ZGre    G    A        0      0        2 
  27 chr27_19993161     ZHar    G    A        0      0        2 
  27 chr27_19993161   Sample    G    A        0      0        2 
  27 chr27_19995440     AAsi    G    A        0      0        2 
  27 chr27_19995440     AKia    G    A        0      0        2 
  27 chr27_19995440     AOna    G    A        0      0        2 
  27 chr27_19995440     ASom    G    A        0      0        2 
  27 chr27_19995440     HCab    G    A        0      0        2 
  27 chr27_19995440     HPrz    G    A        0      0        2 
  27 chr27_19995440     ZBoe    G    A        0      0        2 
  27 chr27_19995440     ZGre    G    A      0.5      1        2 
  27 chr27_19995440     ZHar    G    A        0      0        2 
  27 chr27_19995440   Sample    G    A        0      0        2 
  27 chr27_19997391     AAsi    A    G        0      0        2 
  27 chr27_19997391     AKia    A    G        0      0        2 
  27 chr27_19997391     AOna    A    G        0      0        2 
  27 chr27_19997391     ASom    A    G      0.5      1        2 
  27 chr27_19997391     HCab    A    G        0      0        2 
  27 chr27_19997391     HPrz    A    G        0      0        2 
  27 chr27_19997391     ZBoe    A    G        0      0        2 
  27 chr27_19997391     ZGre    A    G        0      0        2 
  27 chr27_19997391     ZHar    A    G        0      0        2 
  27 chr27_19997391   Sample    A    G        0      0        2 
  27 chr27_20006470     AAsi    G    A        0      0        2 
  27 chr27_20006470     AKia    G    A        0      0        2 
  27 chr27_20006470     AOna    G    A        0      0        2 
  27 chr27_20006470     ASom    G    A        0      0        2 
  27 chr27_20006470     HCab    G    A        0      0        2 
  27 chr27_20006470     HPrz    G    A        0      0        2 
  27 chr27_20006470     ZBoe    G    A        0      0        2 
  27 chr27_20006470     ZGre    G    A      0.5      1        2 
  27 chr27_20006470     ZHar    G    A        0      0        2 
  27 chr27_20006470   Sample    G    A        0      0        2 
  27 chr27_20007719     AAsi    T    G        0      0        2 
  27 chr27_20007719     AKia    T    G        0      0        2 
  27 chr27_20007719     AOna    T    G        0      0        2 
  27 chr27_20007719     ASom    T    G        0      0        2 
  27 chr27_20007719     HCab    T    G        0      0        2 
  27 chr27_20007719     HPrz    T    G        0      0        2 
  27 chr27_20007719     ZBoe    T    G        0      0        2 
  27 chr27_20007719     ZGre    T    G        1      2        2 
  27 chr27_20007719     ZHar    T    G        0      0        2 
  27 chr27_20007719   Sample    T    G        0      0        2 
  27 chr27_20009886     AAsi    T    G        0      0        2 
  27 chr27_20009886     AKia    T    G        0      0        2 
  27 chr27_20009886     AOna    T    G      0.5      1        2 
  27 chr27_20009886     ASom    T    G        0      0        2 
  27 chr27_20009886     HCab    T    G        0      0        2 
  27 chr27_20009886     HPrz    T    G        0      0        2 
  27 chr27_20009886     ZBoe    T    G        0      0        2 
  27 chr27_20009886     ZGre    T    G        0      0        2 
  27 chr27_20009886     ZHar    T    G        0      0        2 
  27 chr27_20009886   Sample    T    G        0      0        2 
  27 chr27_20016711     AAsi    T    C        0      0        2 
  27 chr27_20016711     AKia    T    C        0      0        2 
  27 chr27_20016711     AOna    T    C        0      0        2 
  27 chr27_20016711     ASom    T    C        0      0        2 
  27 chr27_20016711     HCab    T    C        1      2        2 
  27 chr27_20016711     HPrz    T    C        1      2        2 
  27 chr27_20016711     ZBoe    T    C        0      0        2 
  27 chr27_20016711     ZGre    T    C        0      0        2 
  27 chr27_20016711     ZHar    T    C        0      0        2 
  27 chr27_20016711   Sample    T    C        0      0        2 
  27 chr27_20020155     AAsi    T    C        0      0        2 
  27 chr27_20020155     AKia    T    C        0      0        2 
  27 chr27_20020155     AOna    T    C        0      0        2 
  27 chr27_20020155     ASom    T    C        0      0        2 
  27 chr27_20020155     HCab    T    C      0.5      1        2 
  27 chr27_20020155     HPrz    T    C        0      0        2 
  27 chr27_20020155     ZBoe    T    C        0      0        2 
  27 chr27_20020155     ZGre    T    C        0      0        2 
  27 chr27_20020155     ZHar    T    C        0      0        2 
  27 chr27_20020155   Sample    T    C        0      0        2 
  27 chr27_20024279     AAsi    T    C        0      0        2 
  27 chr27_20024279     AKia    T    C        0      0        2 
  27 chr27_20024279     AOna    T    C        0      0        2 
  27 chr27_20024279     ASom    T    C        0      0        2 
  27 chr27_20024279     HCab    T    C        1      2        2 
  27 chr27_20024279     HPrz    T    C        1      2        2 
  27 chr27_20024279     ZBoe    T    C        0      0        2 
  27 chr27_20024279     ZGre    T    C        0      0        2 
  27 chr27_20024279     ZHar    T    C        0      0        2 
  27 chr27_20024279   Sample    T    C        0      0        2 
  27 chr27_20029690     AAsi    T    C        0      0        2 
  27 chr27_20029690     AKia    T    C        0      0        2 
  27 chr27_20029690     AOna    T    C        0      0        2 
  27 chr27_20029690     ASom    T    C        0      0        2 
  27 chr27_20029690     HCab    T    C        0      0        2 
  27 chr27_20029690     HPrz    T    C        0      0        2 
  27 chr27_20029690     ZBoe    T    C        0      0        2 
  27 chr27_20029690     ZGre    T    C      0.5      1        2 
  27 chr27_20029690     ZHar    T    C        0      0        2 
  27 chr27_20029690   Sample    T    C        0      0        2 
  27 chr27_20032124     AAsi    C    A      0.5      1        2 
  27 chr27_20032124     AKia    C    A        0      0        2 
  27 chr27_20032124     AOna    C    A        0      0        2 
  27 chr27_20032124     ASom    C    A        0      0        2 
  27 chr27_20032124     HCab    C    A        0      0        2 
  27 chr27_20032124     HPrz    C    A        0      0        2 
  27 chr27_20032124     ZBoe    C    A        0      0        2 
  27 chr27_20032124     ZGre    C    A        0      0        2 
  27 chr27_20032124     ZHar    C    A        0      0        2 
  27 chr27_20032124   Sample    C    A        0      0        2 
  27 chr27_20040963     AAsi    G    T        0      0        2 
  27 chr27_20040963     AKia    G    T        0      0        2 
  27 chr27_20040963     AOna    G    T        0      0        2 
  27 chr27_20040963     ASom    G    T        0      0        2 
  27 chr27_20040963     HCab    G    T        1      2        2 
  27 chr27_20040963     HPrz    G    T        1      2        2 
  27 chr27_20040963     ZBoe    G    T        0      0        2 
  27 chr27_20040963     ZGre    G    T        0      0        2 
  27 chr27_20040963     ZHar    G    T        0      0        2 
  27 chr27_20040963   Sample    G    T        0      0        2 
  27 chr27_20054094     AAsi    T    G        0      0        2 
  27 chr27_20054094     AKia    T    G        0      0        2 
  27 chr27_20054094     AOna    T    G        0      0        2 
  27 chr27_20054094     ASom    T    G        0      0        2 
  27 chr27_20054094     HCab    T    G        0      0        2 
  27 chr27_20054094     HPrz    T    G        0      0        2 
  27 chr27_20054094     ZBoe    T    G        0      0        2 
  27 chr27_20054094     ZGre    T    G        0      0        2 
  27 chr27_20054094     ZHar    T    G        1      2        2 
  27 chr27_20054094   Sample    T    G        0      0        2 
  27 chr27_20059393     AAsi    A    G        0      0        2 
  27 chr27_20059393     AKia    A    G        0      0        2 
  27 chr27_20059393     AOna    A    G        0      0        2 
  27 chr27_20059393     ASom    A    G        0      0        2 
  27 chr27_20059393     HCab    A    G        0      0        2 
  27 chr27_20059393     HPrz    A    G        0      0        2 
  27 chr27_20059393     ZBoe    A    G        0      0        2 
  27 chr27_20059393     ZGre    A    G        1      2        2 
  27 chr27_20059393     ZHar    A    G        0      0        2 
  27 chr27_20059393   Sample    A    G        0      0        2 
  27 chr27_20069865     AAsi    T    C        0      0        2 
  27 chr27_20069865     AKia    T    C        0      0        2 
  27 chr27_20069865     AOna    T    C        0      0        2 
  27 chr27_20069865     ASom    T    C        0      0        2 
  27 chr27_20069865     HCab    T    C        1      2        2 
  27 chr27_20069865     HPrz    T    C        1      2        2 
  27 chr27_20069865     ZBoe    T    C        0      0        2 
  27 chr27_20069865     ZGre    T    C        0      0        2 
  27 chr27_20069865     ZHar    T    C        0      0        2 
  27 chr27_20069865   Sample    T    C        0      0        2 
  27 chr27_20069961     AAsi    T    C        0      0        2 
  27 chr27_20069961     AKia    T    C        1      2        2 
  27 chr27_20069961     AOna    T    C        1      2        2 
  27 chr27_20069961     ASom    T    C        0      0        2 
  27 chr27_20069961     HCab    T    C        0      0        2 
  27 chr27_20069961     HPrz    T    C        0      0        2 
  27 chr27_20069961     ZBoe    T    C        0      0        2 
  27 chr27_20069961     ZGre    T    C        0      0        2 
  27 chr27_20069961     ZHar    T    C        0      0        2 
  27 chr27_20069961   Sample    T    C        0      0        2 
  27 chr27_20085384     AAsi    G    A        1      2        2 
  27 chr27_20085384     AKia    G    A        0      0        2 
  27 chr27_20085384     AOna    G    A        0      0        2 
  27 chr27_20085384     ASom    G    A        0      0        2 
  27 chr27_20085384     HCab    G    A        0      0        2 
  27 chr27_20085384     HPrz    G    A        0      0        2 
  27 chr27_20085384     ZBoe    G    A        0      0        2 
  27 chr27_20085384     ZGre    G    A        0      0        2 
  27 chr27_20085384     ZHar    G    A        0      0        2 
  27 chr27_20085384   Sample    G    A        1      2        2 
  27 chr27_20098011     AAsi    A    G        0      0        2 
  27 chr27_20098011     AKia    A    G        0      0        2 
  27 chr27_20098011     AOna    A    G        0      0        2 
  27 chr27_20098011     ASom    A    G        0      0        2 
  27 chr27_20098011     HCab    A    G        0      0        2 
  27 chr27_20098011     HPrz    A    G        0      0        2 
  27 chr27_20098011     ZBoe    A    G        0      0        2 
  27 chr27_20098011     ZGre    A    G        1      2        2 
  27 chr27_20098011     ZHar    A    G        0      0        2 
  27 chr27_20098011   Sample    A    G        0      0        2 
  27 chr27_20104364     AAsi    A    G        0      0        2 
  27 chr27_20104364     AKia    A    G        0      0        2 
  27 chr27_20104364     AOna    A    G        0      0        2 
  27 chr27_20104364     ASom    A    G        0      0        2 
  27 chr27_20104364     HCab    A    G        0      0        2 
  27 chr27_20104364     HPrz    A    G        0      0        2 
  27 chr27_20104364     ZBoe    A    G        0      0        2 
  27 chr27_20104364     ZGre    A    G        1      2        2 
  27 chr27_20104364     ZHar    A    G        0      0        2 
  27 chr27_20104364   Sample    A    G        0      0        2 
  27 chr27_20110552     AAsi    T    C        1      2        2 
  27 chr27_20110552     AKia    T    C        0      0        2 
  27 chr27_20110552     AOna    T    C        0      0        2 
  27 chr27_20110552     ASom    T    C        1      2        2 
  27 chr27_20110552     HCab    T    C        0      0        2 
  27 chr27_20110552     HPrz    T    C        0      0        2 
  27 chr27_20110552     ZBoe    T    C        0      0        2 
  27 chr27_20110552     ZGre    T    C        0      0        2 
  27 chr27_20110552     ZHar    T    C        0      0        2 
  27 chr27_20110552   Sample    T    C        1      2        2 
  27 chr27_20112860     AAsi    T    G        0      0        2 
  27 chr27_20112860     AKia    T    G        0      0        2 
  27 chr27_20112860     AOna    T    G      0.5      1        2 
  27 chr27_20112860     ASom    T    G        0      0        2 
  27 chr27_20112860     HCab    T    G        0      0        2 
  27 chr27_20112860     HPrz    T    G        0      0        2 
  27 chr27_20112860     ZBoe    T    G        0      0        2 
  27 chr27_20112860     ZGre    T    G        0      0        2 
  27 chr27_20112860     ZHar    T    G        0      0        2 
  27 chr27_20112860   Sample    T    G        0      0        2 
  27 chr27_20114522     AAsi    G    T        1      2        2 
  27 chr27_20114522     AKia    G    T        0      0        2 
  27 chr27_20114522     AOna    G    T        0      0        2 
  27 chr27_20114522     ASom    G    T        1      2        2 
  27 chr27_20114522     HCab    G    T        0      0        2 
  27 chr27_20114522     HPrz    G    T        0      0        2 
  27 chr27_20114522     ZBoe    G    T        0      0        2 
  27 chr27_20114522     ZGre    G    T        0      0        2 
  27 chr27_20114522     ZHar    G    T        0      0        2 
  27 chr27_20114522   Sample    G    T        1      2        2 
  27 chr27_20121565     AAsi    T    A        1      2        2 
  27 chr27_20121565     AKia    T    A        0      0        2 
  27 chr27_20121565     AOna    T    A        0      0        2 
  27 chr27_20121565     ASom    T    A        1      2        2 
  27 chr27_20121565     HCab    T    A        0      0        2 
  27 chr27_20121565     HPrz    T    A        0      0        2 
  27 chr27_20121565     ZBoe    T    A        0      0        2 
  27 chr27_20121565     ZGre    T    A        0      0        2 
  27 chr27_20121565     ZHar    T    A        0      0        2 
  27 chr27_20121565   Sample    T    A        1      2        2 
  27 chr27_20121925     AAsi    A    T        0      0        2 
  27 chr27_20121925     AKia    A    T        0      0        2 
  27 chr27_20121925     AOna    A    T        0      0        2 
  27 chr27_20121925     ASom    A    T        0      0        2 
  27 chr27_20121925     HCab    A    T        1      2        2 
  27 chr27_20121925     HPrz    A    T        1      2        2 
  27 chr27_20121925     ZBoe    A    T        0      0        2 
  27 chr27_20121925     ZGre    A    T        0      0        2 
  27 chr27_20121925     ZHar    A    T        0      0        2 
  27 chr27_20121925   Sample    A    T        0      0        2 
  27 chr27_20123646     AAsi    T    C        0      0        2 
  27 chr27_20123646     AKia    T    C        0      0        2 
  27 chr27_20123646     AOna    T    C        0      0        2 
  27 chr27_20123646     ASom    T    C        0      0        2 
  27 chr27_20123646     HCab    T    C        1      2        2 
  27 chr27_20123646     HPrz    T    C        1      2        2 
  27 chr27_20123646     ZBoe    T    C        0      0        2 
  27 chr27_20123646     ZGre    T    C        0      0        2 
  27 chr27_20123646     ZHar    T    C        0      0        2 
  27 chr27_20123646   Sample    T    C        0      0        2 
  27 chr27_20130843     AAsi    A    G        1      2        2 
  27 chr27_20130843     AKia    A    G        0      0        2 
  27 chr27_20130843     AOna    A    G        0      0        2 
  27 chr27_20130843     ASom    A    G        1      2        2 
  27 chr27_20130843     HCab    A    G        0      0        2 
  27 chr27_20130843     HPrz    A    G        0      0        2 
  27 chr27_20130843     ZBoe    A    G        0      0        2 
  27 chr27_20130843     ZGre    A    G        0      0        2 
  27 chr27_20130843     ZHar    A    G        0      0        2 
  27 chr27_20130843   Sample    A    G        1      2        2 
  27 chr27_20138264     AAsi    C    T        0      0        2 
  27 chr27_20138264     AKia    C    T        0      0        2 
  27 chr27_20138264     AOna    C    T        0      0        2 
  27 chr27_20138264     ASom    C    T        0      0        2 
  27 chr27_20138264     HCab    C    T        1      2        2 
  27 chr27_20138264     HPrz    C    T        1      2        2 
  27 chr27_20138264     ZBoe    C    T        0      0        2 
  27 chr27_20138264     ZGre    C    T        0      0        2 
  27 chr27_20138264     ZHar    C    T        0      0        2 
  27 chr27_20138264   Sample    C    T        0      0        2 
  27 chr27_20150396     AAsi    G    A        0      0        2 
  27 chr27_20150396     AKia    G    A        0      0        2 
  27 chr27_20150396     AOna    G    A        0      0        2 
  27 chr27_20150396     ASom    G    A        0      0        2 
  27 chr27_20150396     HCab    G    A        1      2        2 
  27 chr27_20150396     HPrz    G    A        1      2        2 
  27 chr27_20150396     ZBoe    G    A        0      0        2 
  27 chr27_20150396     ZGre    G    A        0      0        2 
  27 chr27_20150396     ZHar    G    A        0      0        2 
  27 chr27_20150396   Sample    G    A        0      0        2 
  27 chr27_20161693     AAsi    A    G        0      0        2 
  27 chr27_20161693     AKia    A    G        0      0        2 
  27 chr27_20161693     AOna    A    G        0      0        2 
  27 chr27_20161693     ASom    A    G        0      0        2 
  27 chr27_20161693     HCab    A    G      0.5      1        2 
  27 chr27_20161693     HPrz    A    G        0      0        2 
  27 chr27_20161693     ZBoe    A    G        0      0        2 
  27 chr27_20161693     ZGre    A    G        0      0        2 
  27 chr27_20161693     ZHar    A    G        0      0        2 
  27 chr27_20161693   Sample    A    G        0      0        2 
  27 chr27_20163594     AAsi    A    G        0      0        2 
  27 chr27_20163594     AKia    A    G        0      0        2 
  27 chr27_20163594     AOna    A    G        0      0        2 
  27 chr27_20163594     ASom    A    G        0      0        2 
  27 chr27_20163594     HCab    A    G      0.5      1        2 
  27 chr27_20163594     HPrz    A    G        0      0        2 
  27 chr27_20163594     ZBoe    A    G        0      0        2 
  27 chr27_20163594     ZGre    A    G        0      0        2 
  27 chr27_20163594     ZHar    A    G        1      2        2 
  27 chr27_20163594   Sample    A    G        0      0        2 
  27 chr27_20166983     AAsi    A    T        0      0        2 
  27 chr27_20166983     AKia    A    T        0      0        2 
  27 chr27_20166983     AOna    A    T        0      0        2 
  27 chr27_20166983     ASom    A    T        0      0        2 
  27 chr27_20166983     HCab    A    T        0      0        2 
  27 chr27_20166983     HPrz    A    T        0      0        2 
  27 chr27_20166983     ZBoe    A    T        0      0        2 
  27 chr27_20166983     ZGre    A    T        0      0        2 
  27 chr27_20166983     ZHar    A    T        1      2        2 
  27 chr27_20166983   Sample    A    T        0      0        2 
  27 chr27_20169170     AAsi    G    A        0      0        2 
  27 chr27_20169170     AKia    G    A        0      0        2 
  27 chr27_20169170     AOna    G    A        0      0        2 
  27 chr27_20169170     ASom    G    A        0      0        2 
  27 chr27_20169170     HCab    G    A        1      2        2 
  27 chr27_20169170     HPrz    G    A        1      2        2 
  27 chr27_20169170     ZBoe    G    A        0      0        2 
  27 chr27_20169170     ZGre    G    A        0      0        2 
  27 chr27_20169170     ZHar    G    A        0      0        2 
  27 chr27_20169170   Sample    G    A        0      0        2 
  27 chr27_20169501     AAsi    C    T        0      0        2 
  27 chr27_20169501     AKia    C    T        0      0        2 
  27 chr27_20169501     AOna    C    T        0      0        2 
  27 chr27_20169501     ASom    C    T        0      0        2 
  27 chr27_20169501     HCab    C    T        0      0        2 
  27 chr27_20169501     HPrz    C    T        0      0        2 
  27 chr27_20169501     ZBoe    C    T        0      0        2 
  27 chr27_20169501     ZGre    C    T        0      0        2 
  27 chr27_20169501     ZHar    C    T      0.5      1        2 
  27 chr27_20169501   Sample    C    T        0      0        2 
  27 chr27_20172382     AAsi    G    A        1      2        2 
  27 chr27_20172382     AKia    G    A        1      2        2 
  27 chr27_20172382     AOna    G    A        1      2        2 
  27 chr27_20172382     ASom    G    A        1      2        2 
  27 chr27_20172382     HCab    G    A        0      0        2 
  27 chr27_20172382     HPrz    G    A        0      0        2 
  27 chr27_20172382     ZBoe    G    A        0      0        2 
  27 chr27_20172382     ZGre    G    A        0      0        2 
  27 chr27_20172382     ZHar    G    A        0      0        2 
  27 chr27_20172382   Sample    G    A        1      2        2 
  27 chr27_20183016     AAsi    T    G      0.5      1        2 
  27 chr27_20183016     AKia    T    G        0      0        2 
  27 chr27_20183016     AOna    T    G        0      0        2 
  27 chr27_20183016     ASom    T    G        0      0        2 
  27 chr27_20183016     HCab    T    G        0      0        2 
  27 chr27_20183016     HPrz    T    G        0      0        2 
  27 chr27_20183016     ZBoe    T    G        0      0        2 
  27 chr27_20183016     ZGre    T    G        0      0        2 
  27 chr27_20183016     ZHar    T    G        0      0        2 
  27 chr27_20183016   Sample    T    G        0      0        2 
  27 chr27_20184648     AAsi    T    G        0      0        2 
  27 chr27_20184648     AKia    T    G        0      0        2 
  27 chr27_20184648     AOna    T    G        0      0        2 
  27 chr27_20184648     ASom    T    G        0      0        2 
  27 chr27_20184648     HCab    T    G        0      0        2 
  27 chr27_20184648     HPrz    T    G        0      0        2 
  27 chr27_20184648     ZBoe    T    G        1      2        2 
  27 chr27_20184648     ZGre    T    G        1      2        2 
  27 chr27_20184648     ZHar    T    G        1      2        2 
  27 chr27_20184648   Sample    T    G        0      0        2 
  27 chr27_20191642     AAsi    T    C        0      0        2 
  27 chr27_20191642     AKia    T    C        0      0        2 
  27 chr27_20191642     AOna    T    C        0      0        2 
  27 chr27_20191642     ASom    T    C        0      0        2 
  27 chr27_20191642     HCab    T    C        0      0        2 
  27 chr27_20191642     HPrz    T    C        0      0        2 
  27 chr27_20191642     ZBoe    T    C      0.5      1        2 
  27 chr27_20191642     ZGre    T    C        0      0        2 
  27 chr27_20191642     ZHar    T    C        0      0        2 
  27 chr27_20191642   Sample    T    C        0      0        2 
  27 chr27_20191682     AAsi    T    G      0.5      1        2 
  27 chr27_20191682     AKia    T    G        0      0        2 
  27 chr27_20191682     AOna    T    G        0      0        2 
  27 chr27_20191682     ASom    T    G        0      0        2 
  27 chr27_20191682     HCab    T    G        0      0        2 
  27 chr27_20191682     HPrz    T    G        0      0        2 
  27 chr27_20191682     ZBoe    T    G        0      0        2 
  27 chr27_20191682     ZGre    T    G        0      0        2 
  27 chr27_20191682     ZHar    T    G        0      0        2 
  27 chr27_20191682   Sample    T    G        0      0        2 
  27 chr27_20197662     AAsi    C    T        0      0        2 
  27 chr27_20197662     AKia    C    T      0.5      1        2 
  27 chr27_20197662     AOna    C    T        0      0        2 
  27 chr27_20197662     ASom    C    T        0      0        2 
  27 chr27_20197662     HCab    C    T        0      0        2 
  27 chr27_20197662     HPrz    C    T        0      0        2 
  27 chr27_20197662     ZBoe    C    T        0      0        2 
  27 chr27_20197662     ZGre    C    T        0      0        2 
  27 chr27_20197662     ZHar    C    T        0      0        2 
  27 chr27_20197662   Sample    C    T        0      0        2 
  27 chr27_20206374     AAsi    T    A      0.5      1        2 
  27 chr27_20206374     AKia    T    A        0      0        2 
  27 chr27_20206374     AOna    T    A        0      0        2 
  27 chr27_20206374     ASom    T    A        0      0        2 
  27 chr27_20206374     HCab    T    A        0      0        2 
  27 chr27_20206374     HPrz    T    A        0      0        2 
  27 chr27_20206374     ZBoe    T    A        0      0        2 
  27 chr27_20206374     ZGre    T    A        0      0        2 
  27 chr27_20206374     ZHar    T    A        0      0        2 
  27 chr27_20206374   Sample    T    A        1      2        2 
  27 chr27_20219053     AAsi    C    T        0      0        2 
  27 chr27_20219053     AKia    C    T        0      0        2 
  27 chr27_20219053     AOna    C    T        0      0        2 
  27 chr27_20219053     ASom    C    T        0      0        2 
  27 chr27_20219053     HCab    C    T      0.5      1        2 
  27 chr27_20219053     HPrz    C    T        0      0        2 
  27 chr27_20219053     ZBoe    C    T        0      0        2 
  27 chr27_20219053     ZGre    C    T        0      0        2 
  27 chr27_20219053     ZHar    C    T        0      0        2 
  27 chr27_20219053   Sample    C    T        0      0        2 
  27 chr27_20225082     AAsi    G    C        0      0        2 
  27 chr27_20225082     AKia    G    C        0      0        2 
  27 chr27_20225082     AOna    G    C        0      0        2 
  27 chr27_20225082     ASom    G    C        0      0        2 
  27 chr27_20225082     HCab    G    C        0      0        2 
  27 chr27_20225082     HPrz    G    C        0      0        2 
  27 chr27_20225082     ZBoe    G    C        0      0        2 
  27 chr27_20225082     ZGre    G    C        0      0        2 
  27 chr27_20225082     ZHar    G    C      0.5      1        2 
  27 chr27_20225082   Sample    G    C        0      0        2 
  27 chr27_20229797     AAsi    T    A        0      0        2 
  27 chr27_20229797     AKia    T    A      0.5      1        2 
  27 chr27_20229797     AOna    T    A        0      0        2 
  27 chr27_20229797     ASom    T    A        0      0        2 
  27 chr27_20229797     HCab    T    A        0      0        2 
  27 chr27_20229797     HPrz    T    A        0      0        2 
  27 chr27_20229797     ZBoe    T    A        0      0        2 
  27 chr27_20229797     ZGre    T    A        0      0        2 
  27 chr27_20229797     ZHar    T    A        0      0        2 
  27 chr27_20229797   Sample    T    A        0      0        2 
  27 chr27_20231313     AAsi    T    C        0      0        2 
  27 chr27_20231313     AKia    T    C        0      0        2 
  27 chr27_20231313     AOna    T    C        0      0        2 
  27 chr27_20231313     ASom    T    C        0      0        2 
  27 chr27_20231313     HCab    T    C        0      0        2 
  27 chr27_20231313     HPrz    T    C        0      0        2 
  27 chr27_20231313     ZBoe    T    C      0.5      1        2 
  27 chr27_20231313     ZGre    T    C        0      0        2 
  27 chr27_20231313     ZHar    T    C        0      0        2 
  27 chr27_20231313   Sample    T    C        0      0        2 
  27 chr27_20239634     AAsi    T    C        0      0        2 
  27 chr27_20239634     AKia    T    C        0      0        2 
  27 chr27_20239634     AOna    T    C        0      0        2 
  27 chr27_20239634     ASom    T    C        0      0        2 
  27 chr27_20239634     HCab    T    C        0      0        2 
  27 chr27_20239634     HPrz    T    C      0.5      1        2 
  27 chr27_20239634     ZBoe    T    C        0      0        2 
  27 chr27_20239634     ZGre    T    C        0      0        2 
  27 chr27_20239634     ZHar    T    C        0      0        2 
  27 chr27_20239634   Sample    T    C        0      0        2 
  27 chr27_20250804     AAsi    C    T        0      0        2 
  27 chr27_20250804     AKia    C    T        0      0        2 
  27 chr27_20250804     AOna    C    T        0      0        2 
  27 chr27_20250804     ASom    C    T        0      0        2 
  27 chr27_20250804     HCab    C    T        1      2        2 
  27 chr27_20250804     HPrz    C    T        1      2        2 
  27 chr27_20250804     ZBoe    C    T        0      0        2 
  27 chr27_20250804     ZGre    C    T        0      0        2 
  27 chr27_20250804     ZHar    C    T        0      0        2 
  27 chr27_20250804   Sample    C    T        0      0        2 
  27 chr27_20251038     AAsi    T    C        0      0        2 
  27 chr27_20251038     AKia    T    C        0      0        2 
  27 chr27_20251038     AOna    T    C        0      0        2 
  27 chr27_20251038     ASom    T    C        0      0        2 
  27 chr27_20251038     HCab    T    C        0      0        2 
  27 chr27_20251038     HPrz    T    C        0      0        2 
  27 chr27_20251038     ZBoe    T    C        0      0        2 
  27 chr27_20251038     ZGre    T    C      0.5      1        2 
  27 chr27_20251038     ZHar    T    C        0      0        2 
  27 chr27_20251038   Sample    T    C        0      0        2 
  27 chr27_20251913     AAsi    G    T      0.5      1        2 
  27 chr27_20251913     AKia    G    T        0      0        2 
  27 chr27_20251913     AOna    G    T        0      0        2 
  27 chr27_20251913     ASom    G    T        0      0        2 
  27 chr27_20251913     HCab    G    T        0      0        2 
  27 chr27_20251913     HPrz    G    T        0      0        2 
  27 chr27_20251913     ZBoe    G    T        0      0        2 
  27 chr27_20251913     ZGre    G    T        0      0        2 
  27 chr27_20251913     ZHar    G    T        0      0        2 
  27 chr27_20251913   Sample    G    T        0      0        2 
  27 chr27_20252190     AAsi    A    G      0.5      1        2 
  27 chr27_20252190     AKia    A    G        0      0        2 
  27 chr27_20252190     AOna    A    G        0      0        2 
  27 chr27_20252190     ASom    A    G        0      0        2 
  27 chr27_20252190     HCab    A    G        0      0        2 
  27 chr27_20252190     HPrz    A    G        0      0        2 
  27 chr27_20252190     ZBoe    A    G        0      0        2 
  27 chr27_20252190     ZGre    A    G        0      0        2 
  27 chr27_20252190     ZHar    A    G        0      0        2 
  27 chr27_20252190   Sample    A    G        0      0        2 
  27 chr27_20254872     AAsi    G    A        0      0        2 
  27 chr27_20254872     AKia    G    A        0      0        2 
  27 chr27_20254872     AOna    G    A        0      0        2 
  27 chr27_20254872     ASom    G    A        0      0        2 
  27 chr27_20254872     HCab    G    A      0.5      1        2 
  27 chr27_20254872     HPrz    G    A        1      2        2 
  27 chr27_20254872     ZBoe    G    A        0      0        2 
  27 chr27_20254872     ZGre    G    A        0      0        2 
  27 chr27_20254872     ZHar    G    A        0      0        2 
  27 chr27_20254872   Sample    G    A        0      0        2 
  27 chr27_20266838     AAsi    T    C        0      0        2 
  27 chr27_20266838     AKia    T    C        0      0        2 
  27 chr27_20266838     AOna    T    C        0      0        2 
  27 chr27_20266838     ASom    T    C        0      0        2 
  27 chr27_20266838     HCab    T    C        0      0        2 
  27 chr27_20266838     HPrz    T    C        0      0        2 
  27 chr27_20266838     ZBoe    T    C        0      0        2 
  27 chr27_20266838     ZGre    T    C        1      2        2 
  27 chr27_20266838     ZHar    T    C        0      0        2 
  27 chr27_20266838   Sample    T    C        0      0        2 
  27 chr27_20268771     AAsi    G    T        0      0        2 
  27 chr27_20268771     AKia    G    T        1      2        2 
  27 chr27_20268771     AOna    G    T        1      2        2 
  27 chr27_20268771     ASom    G    T        0      0        2 
  27 chr27_20268771     HCab    G    T        0      0        2 
  27 chr27_20268771     HPrz    G    T        0      0        2 
  27 chr27_20268771     ZBoe    G    T      0.5      1        2 
  27 chr27_20268771     ZGre    G    T        0      0        2 
  27 chr27_20268771     ZHar    G    T        0      0        2 
  27 chr27_20268771   Sample    G    T        0      0        2 
  27 chr27_20269950     AAsi    T    C      0.5      1        2 
  27 chr27_20269950     AKia    T    C        0      0        2 
  27 chr27_20269950     AOna    T    C        0      0        2 
  27 chr27_20269950     ASom    T    C        0      0        2 
  27 chr27_20269950     HCab    T    C        0      0        2 
  27 chr27_20269950     HPrz    T    C        0      0        2 
  27 chr27_20269950     ZBoe    T    C        0      0        2 
  27 chr27_20269950     ZGre    T    C        0      0        2 
  27 chr27_20269950     ZHar    T    C        0      0        2 
  27 chr27_20269950   Sample    T    C        0      0        2 
  27 chr27_20281742     AAsi    C    T        0      0        2 
  27 chr27_20281742     AKia    C    T        0      0        2 
  27 chr27_20281742     AOna    C    T        0      0        2 
  27 chr27_20281742     ASom    C    T        0      0        2 
  27 chr27_20281742     HCab    C    T        0      0        2 
  27 chr27_20281742     HPrz    C    T        0      0        2 
  27 chr27_20281742     ZBoe    C    T        0      0        2 
  27 chr27_20281742     ZGre    C    T        0      0        2 
  27 chr27_20281742     ZHar    C    T      0.5      1        2 
  27 chr27_20281742   Sample    C    T        0      0        2 
  27 chr27_20286597     AAsi    A    T        0      0        2 
  27 chr27_20286597     AKia    A    T        0      0        2 
  27 chr27_20286597     AOna    A    T        0      0        2 
  27 chr27_20286597     ASom    A    T        0      0        2 
  27 chr27_20286597     HCab    A    T        1      2        2 
  27 chr27_20286597     HPrz    A    T        1      2        2 
  27 chr27_20286597     ZBoe    A    T        0      0        2 
  27 chr27_20286597     ZGre    A    T        0      0        2 
  27 chr27_20286597     ZHar    A    T        0      0        2 
  27 chr27_20286597   Sample    A    T        0      0        2 
  27 chr27_20307383     AAsi    A    G        0      0        2 
  27 chr27_20307383     AKia    A    G        0      0        2 
  27 chr27_20307383     AOna    A    G        0      0        2 
  27 chr27_20307383     ASom    A    G        0      0        2 
  27 chr27_20307383     HCab    A    G      0.5      1        2 
  27 chr27_20307383     HPrz    A    G        0      0        2 
  27 chr27_20307383     ZBoe    A    G      0.5      1        2 
  27 chr27_20307383     ZGre    A    G        0      0        2 
  27 chr27_20307383     ZHar    A    G        0      0        2 
  27 chr27_20307383   Sample    A    G        0      0        2 
  27 chr27_20313459     AAsi    A    G        0      0        2 
  27 chr27_20313459     AKia    A    G        1      2        2 
  27 chr27_20313459     AOna    A    G        0      0        2 
  27 chr27_20313459     ASom    A    G        0      0        2 
  27 chr27_20313459     HCab    A    G        0      0        2 
  27 chr27_20313459     HPrz    A    G        0      0        2 
  27 chr27_20313459     ZBoe    A    G        0      0        2 
  27 chr27_20313459     ZGre    A    G        0      0        2 
  27 chr27_20313459     ZHar    A    G        0      0        2 
  27 chr27_20313459   Sample    A    G        0      0        2 
  27 chr27_20332139     AAsi    G    A        0      0        2 
  27 chr27_20332139     AKia    G    A        0      0        2 
  27 chr27_20332139     AOna    G    A        0      0        2 
  27 chr27_20332139     ASom    G    A        0      0        2 
  27 chr27_20332139     HCab    G    A        1      2        2 
  27 chr27_20332139     HPrz    G    A        1      2        2 
  27 chr27_20332139     ZBoe    G    A        0      0        2 
  27 chr27_20332139     ZGre    G    A        0      0        2 
  27 chr27_20332139     ZHar    G    A        0      0        2 
  27 chr27_20332139   Sample    G    A        0      0        2 
  27 chr27_20340207     AAsi    G    A        0      0        2 
  27 chr27_20340207     AKia    G    A        0      0        2 
  27 chr27_20340207     AOna    G    A        0      0        2 
  27 chr27_20340207     ASom    G    A        0      0        2 
  27 chr27_20340207     HCab    G    A        0      0        2 
  27 chr27_20340207     HPrz    G    A        0      0        2 
  27 chr27_20340207     ZBoe    G    A      0.5      1        2 
  27 chr27_20340207     ZGre    G    A        0      0        2 
  27 chr27_20340207     ZHar    G    A        0      0        2 
  27 chr27_20340207   Sample    G    A        0      0        2 
  27 chr27_20341874     AAsi    C    G        0      0        2 
  27 chr27_20341874     AKia    C    G        0      0        2 
  27 chr27_20341874     AOna    C    G        0      0        2 
  27 chr27_20341874     ASom    C    G        0      0        2 
  27 chr27_20341874     HCab    C    G        1      2        2 
  27 chr27_20341874     HPrz    C    G        1      2        2 
  27 chr27_20341874     ZBoe    C    G        0      0        2 
  27 chr27_20341874     ZGre    C    G        0      0        2 
  27 chr27_20341874     ZHar    C    G        0      0        2 
  27 chr27_20341874   Sample    C    G        0      0        2 
  27 chr27_20342068     AAsi    G    A        0      0        2 
  27 chr27_20342068     AKia    G    A        0      0        2 
  27 chr27_20342068     AOna    G    A        0      0        2 
  27 chr27_20342068     ASom    G    A        0      0        2 
  27 chr27_20342068     HCab    G    A        1      2        2 
  27 chr27_20342068     HPrz    G    A        1      2        2 
  27 chr27_20342068     ZBoe    G    A        0      0        2 
  27 chr27_20342068     ZGre    G    A        0      0        2 
  27 chr27_20342068     ZHar    G    A        0      0        2 
  27 chr27_20342068   Sample    G    A        0      0        2 
  27 chr27_20342397     AAsi    G    C        0      0        2 
  27 chr27_20342397     AKia    G    C        0      0        2 
  27 chr27_20342397     AOna    G    C        0      0        2 
  27 chr27_20342397     ASom    G    C        0      0        2 
  27 chr27_20342397     HCab    G    C        1      2        2 
  27 chr27_20342397     HPrz    G    C        1      2        2 
  27 chr27_20342397     ZBoe    G    C        0      0        2 
  27 chr27_20342397     ZGre    G    C        0      0        2 
  27 chr27_20342397     ZHar    G    C        0      0        2 
  27 chr27_20342397   Sample    G    C        0      0        2 
  27 chr27_20360867     AAsi    T    C        0      0        2 
  27 chr27_20360867     AKia    T    C        0      0        2 
  27 chr27_20360867     AOna    T    C        0      0        2 
  27 chr27_20360867     ASom    T    C        0      0        2 
  27 chr27_20360867     HCab    T    C        1      2        2 
  27 chr27_20360867     HPrz    T    C        1      2        2 
  27 chr27_20360867     ZBoe    T    C        0      0        2 
  27 chr27_20360867     ZGre    T    C        0      0        2 
  27 chr27_20360867     ZHar    T    C        0      0        2 
  27 chr27_20360867   Sample    T    C        1      2        2 
  27 chr27_20361218     AAsi    G    C        0      0        2 
  27 chr27_20361218     AKia    G    C      0.5      1        2 
  27 chr27_20361218     AOna    G    C        0      0        2 
  27 chr27_20361218     ASom    G    C        0      0        2 
  27 chr27_20361218     HCab    G    C        0      0        2 
  27 chr27_20361218     HPrz    G    C        0      0        2 
  27 chr27_20361218     ZBoe    G    C        0      0        2 
  27 chr27_20361218     ZGre    G    C        0      0        2 
  27 chr27_20361218     ZHar    G    C        0      0        2 
  27 chr27_20361218   Sample    G    C        0      0        2 
  27 chr27_20363511     AAsi    A    G        1      2        2 
  27 chr27_20363511     AKia    A    G        0      0        2 
  27 chr27_20363511     AOna    A    G        0      0        2 
  27 chr27_20363511     ASom    A    G        1      2        2 
  27 chr27_20363511     HCab    A    G        0      0        2 
  27 chr27_20363511     HPrz    A    G        0      0        2 
  27 chr27_20363511     ZBoe    A    G        0      0        2 
  27 chr27_20363511     ZGre    A    G        0      0        2 
  27 chr27_20363511     ZHar    A    G      0.5      1        2 
  27 chr27_20363511   Sample    A    G        1      2        2 
  27 chr27_20363941     AAsi    A    G        0      0        2 
  27 chr27_20363941     AKia    A    G      0.5      1        2 
  27 chr27_20363941     AOna    A    G        0      0        2 
  27 chr27_20363941     ASom    A    G        0      0        2 
  27 chr27_20363941     HCab    A    G        0      0        2 
  27 chr27_20363941     HPrz    A    G        0      0        2 
  27 chr27_20363941     ZBoe    A    G        0      0        2 
  27 chr27_20363941     ZGre    A    G        0      0        2 
  27 chr27_20363941     ZHar    A    G        0      0        2 
  27 chr27_20363941   Sample    A    G        0      0        2 
  27 chr27_20365571     AAsi    A    G      0.5      1        2 
  27 chr27_20365571     AKia    A    G        0      0        2 
  27 chr27_20365571     AOna    A    G        0      0        2 
  27 chr27_20365571     ASom    A    G        0      0        2 
  27 chr27_20365571     HCab    A    G        0      0        2 
  27 chr27_20365571     HPrz    A    G        0      0        2 
  27 chr27_20365571     ZBoe    A    G        0      0        2 
  27 chr27_20365571     ZGre    A    G        0      0        2 
  27 chr27_20365571     ZHar    A    G        0      0        2 
  27 chr27_20365571   Sample    A    G        0      0        2 
  27 chr27_20367030     AAsi    A    T        0      0        2 
  27 chr27_20367030     AKia    A    T        0      0        2 
  27 chr27_20367030     AOna    A    T        0      0        2 
  27 chr27_20367030     ASom    A    T        0      0        2 
  27 chr27_20367030     HCab    A    T        1      2        2 
  27 chr27_20367030     HPrz    A    T        1      2        2 
  27 chr27_20367030     ZBoe    A    T        0      0        2 
  27 chr27_20367030     ZGre    A    T        0      0        2 
  27 chr27_20367030     ZHar    A    T        0      0        2 
  27 chr27_20367030   Sample    A    T        0      0        2 
  27 chr27_20370811     AAsi    C    T        0      0        2 
  27 chr27_20370811     AKia    C    T        0      0        2 
  27 chr27_20370811     AOna    C    T        0      0        2 
  27 chr27_20370811     ASom    C    T        0      0        2 
  27 chr27_20370811     HCab    C    T        0      0        2 
  27 chr27_20370811     HPrz    C    T        0      0        2 
  27 chr27_20370811     ZBoe    C    T        0      0        2 
  27 chr27_20370811     ZGre    C    T        0      0        2 
  27 chr27_20370811     ZHar    C    T        1      2        2 
  27 chr27_20370811   Sample    C    T        0      0        2 
  27 chr27_20372776     AAsi    G    T        0      0        2 
  27 chr27_20372776     AKia    G    T        1      2        2 
  27 chr27_20372776     AOna    G    T        0      0        2 
  27 chr27_20372776     ASom    G    T        0      0        2 
  27 chr27_20372776     HCab    G    T        0      0        2 
  27 chr27_20372776     HPrz    G    T        0      0        2 
  27 chr27_20372776     ZBoe    G    T        0      0        2 
  27 chr27_20372776     ZGre    G    T        0      0        2 
  27 chr27_20372776     ZHar    G    T        0      0        2 
  27 chr27_20372776   Sample    G    T        0      0        2 
  27 chr27_20375237     AAsi    C    T      0.5      1        2 
  27 chr27_20375237     AKia    C    T        0      0        2 
  27 chr27_20375237     AOna    C    T        0      0        2 
  27 chr27_20375237     ASom    C    T        0      0        2 
  27 chr27_20375237     HCab    C    T        0      0        2 
  27 chr27_20375237     HPrz    C    T        0      0        2 
  27 chr27_20375237     ZBoe    C    T        0      0        2 
  27 chr27_20375237     ZGre    C    T        0      0        2 
  27 chr27_20375237     ZHar    C    T        0      0        2 
  27 chr27_20375237   Sample    C    T        0      0        2 
  27 chr27_20375321     AAsi    G    T        0      0        2 
  27 chr27_20375321     AKia    G    T        0      0        2 
  27 chr27_20375321     AOna    G    T        0      0        2 
  27 chr27_20375321     ASom    G    T        0      0        2 
  27 chr27_20375321     HCab    G    T        1      2        2 
  27 chr27_20375321     HPrz    G    T        1      2        2 
  27 chr27_20375321     ZBoe    G    T        0      0        2 
  27 chr27_20375321     ZGre    G    T        0      0        2 
  27 chr27_20375321     ZHar    G    T        0      0        2 
  27 chr27_20375321   Sample    G    T        0      0        2 
  27 chr27_20380329     AAsi    C    T        0      0        2 
  27 chr27_20380329     AKia    C    T        0      0        2 
  27 chr27_20380329     AOna    C    T        0      0        2 
  27 chr27_20380329     ASom    C    T        0      0        2 
  27 chr27_20380329     HCab    C    T        1      2        2 
  27 chr27_20380329     HPrz    C    T        1      2        2 
  27 chr27_20380329     ZBoe    C    T        0      0        2 
  27 chr27_20380329     ZGre    C    T        0      0        2 
  27 chr27_20380329     ZHar    C    T        0      0        2 
  27 chr27_20380329   Sample    C    T        0      0        2 
  27 chr27_20383482     AAsi    A    C        0      0        2 
  27 chr27_20383482     AKia    A    C        1      2        2 
  27 chr27_20383482     AOna    A    C        0      0        2 
  27 chr27_20383482     ASom    A    C        0      0        2 
  27 chr27_20383482     HCab    A    C        0      0        2 
  27 chr27_20383482     HPrz    A    C        0      0        2 
  27 chr27_20383482     ZBoe    A    C        0      0        2 
  27 chr27_20383482     ZGre    A    C        0      0        2 
  27 chr27_20383482     ZHar    A    C        0      0        2 
  27 chr27_20383482   Sample    A    C        0      0        2 
  27 chr27_20383703     AAsi    T    C        0      0        2 
  27 chr27_20383703     AKia    T    C        0      0        2 
  27 chr27_20383703     AOna    T    C        0      0        2 
  27 chr27_20383703     ASom    T    C        0      0        2 
  27 chr27_20383703     HCab    T    C        0      0        2 
  27 chr27_20383703     HPrz    T    C        0      0        2 
  27 chr27_20383703     ZBoe    T    C        0      0        2 
  27 chr27_20383703     ZGre    T    C        0      0        2 
  27 chr27_20383703     ZHar    T    C        1      2        2 
  27 chr27_20383703   Sample    T    C        0      0        2 
  27 chr27_20387845     AAsi    C    G      0.5      1        2 
  27 chr27_20387845     AKia    C    G        0      0        2 
  27 chr27_20387845     AOna    C    G        0      0        2 
  27 chr27_20387845     ASom    C    G        0      0        2 
  27 chr27_20387845     HCab    C    G        0      0        2 
  27 chr27_20387845     HPrz    C    G        0      0        2 
  27 chr27_20387845     ZBoe    C    G        0      0        2 
  27 chr27_20387845     ZGre    C    G        0      0        2 
  27 chr27_20387845     ZHar    C    G        0      0        2 
  27 chr27_20387845   Sample    C    G        0      0        2 
  27 chr27_20391663     AAsi    T    C        0      0        2 
  27 chr27_20391663     AKia    T    C        0      0        2 
  27 chr27_20391663     AOna    T    C        0      0        2 
  27 chr27_20391663     ASom    T    C        0      0        2 
  27 chr27_20391663     HCab    T    C        0      0        2 
  27 chr27_20391663     HPrz    T    C        0      0        2 
  27 chr27_20391663     ZBoe    T    C      0.5      1        2 
  27 chr27_20391663     ZGre    T    C        0      0        2 
  27 chr27_20391663     ZHar    T    C        0      0        2 
  27 chr27_20391663   Sample    T    C        0      0        2 
  27 chr27_20396461     AAsi    G    C        0      0        2 
  27 chr27_20396461     AKia    G    C        0      0        2 
  27 chr27_20396461     AOna    G    C        0      0        2 
  27 chr27_20396461     ASom    G    C        0      0        2 
  27 chr27_20396461     HCab    G    C        0      0        2 
  27 chr27_20396461     HPrz    G    C        0      0        2 
  27 chr27_20396461     ZBoe    G    C        0      0        2 
  27 chr27_20396461     ZGre    G    C        1      2        2 
  27 chr27_20396461     ZHar    G    C        0      0        2 
  27 chr27_20396461   Sample    G    C        0      0        2 
  27 chr27_20399320     AAsi    C    T        0      0        2 
  27 chr27_20399320     AKia    C    T        0      0        2 
  27 chr27_20399320     AOna    C    T        0      0        2 
  27 chr27_20399320     ASom    C    T        0      0        2 
  27 chr27_20399320     HCab    C    T        0      0        2 
  27 chr27_20399320     HPrz    C    T        0      0        2 
  27 chr27_20399320     ZBoe    C    T      0.5      1        2 
  27 chr27_20399320     ZGre    C    T        0      0        2 
  27 chr27_20399320     ZHar    C    T        0      0        2 
  27 chr27_20399320   Sample    C    T        0      0        2 
  27 chr27_20408807     AAsi    A    G        0      0        2 
  27 chr27_20408807     AKia    A    G        0      0        2 
  27 chr27_20408807     AOna    A    G        0      0        2 
  27 chr27_20408807     ASom    A    G        1      2        2 
  27 chr27_20408807     HCab    A    G        0      0        2 
  27 chr27_20408807     HPrz    A    G        0      0        2 
  27 chr27_20408807     ZBoe    A    G        0      0        2 
  27 chr27_20408807     ZGre    A    G        0      0        2 
  27 chr27_20408807     ZHar    A    G        0      0        2 
  27 chr27_20408807   Sample    A    G        0      0        2 
  27 chr27_20428395     AAsi    C    T        0      0        2 
  27 chr27_20428395     AKia    C    T        0      0        2 
  27 chr27_20428395     AOna    C    T        1      2        2 
  27 chr27_20428395     ASom    C    T        0      0        2 
  27 chr27_20428395     HCab    C    T        0      0        2 
  27 chr27_20428395     HPrz    C    T        0      0        2 
  27 chr27_20428395     ZBoe    C    T        0      0        2 
  27 chr27_20428395     ZGre    C    T        0      0        2 
  27 chr27_20428395     ZHar    C    T        0      0        2 
  27 chr27_20428395   Sample    C    T        0      0        2 
  27 chr27_20432459     AAsi    A    T        0      0        2 
  27 chr27_20432459     AKia    A    T        0      0        2 
  27 chr27_20432459     AOna    A    T        0      0        2 
  27 chr27_20432459     ASom    A    T        0      0        2 
  27 chr27_20432459     HCab    A    T        0      0        2 
  27 chr27_20432459     HPrz    A    T      0.5      1        2 
  27 chr27_20432459     ZBoe    A    T        0      0        2 
  27 chr27_20432459     ZGre    A    T        0      0        2 
  27 chr27_20432459     ZHar    A    T        0      0        2 
  27 chr27_20432459   Sample    A    T        0      0        2 
  27 chr27_20435989     AAsi    G    C        0      0        2 
  27 chr27_20435989     AKia    G    C        0      0        2 
  27 chr27_20435989     AOna    G    C        0      0        2 
  27 chr27_20435989     ASom    G    C        0      0        2 
  27 chr27_20435989     HCab    G    C        0      0        2 
  27 chr27_20435989     HPrz    G    C        0      0        2 
  27 chr27_20435989     ZBoe    G    C      0.5      1        2 
  27 chr27_20435989     ZGre    G    C        0      0        2 
  27 chr27_20435989     ZHar    G    C        0      0        2 
  27 chr27_20435989   Sample    G    C        0      0        2 
  27 chr27_20437389     AAsi    A    G        0      0        2 
  27 chr27_20437389     AKia    A    G        0      0        2 
  27 chr27_20437389     AOna    A    G        1      2        2 
  27 chr27_20437389     ASom    A    G        0      0        2 
  27 chr27_20437389     HCab    A    G        0      0        2 
  27 chr27_20437389     HPrz    A    G        0      0        2 
  27 chr27_20437389     ZBoe    A    G        0      0        2 
  27 chr27_20437389     ZGre    A    G        0      0        2 
  27 chr27_20437389     ZHar    A    G        0      0        2 
  27 chr27_20437389   Sample    A    G        0      0        2 
  27 chr27_20449526     AAsi    A    G        0      0        2 
  27 chr27_20449526     AKia    A    G        0      0        2 
  27 chr27_20449526     AOna    A    G        0      0        2 
  27 chr27_20449526     ASom    A    G        0      0        2 
  27 chr27_20449526     HCab    A    G        1      2        2 
  27 chr27_20449526     HPrz    A    G        1      2        2 
  27 chr27_20449526     ZBoe    A    G        0      0        2 
  27 chr27_20449526     ZGre    A    G        0      0        2 
  27 chr27_20449526     ZHar    A    G        0      0        2 
  27 chr27_20449526   Sample    A    G        0      0        2 
  27 chr27_20450071     AAsi    G    A        0      0        2 
  27 chr27_20450071     AKia    G    A        1      2        2 
  27 chr27_20450071     AOna    G    A        0      0        2 
  27 chr27_20450071     ASom    G    A        0      0        2 
  27 chr27_20450071     HCab    G    A        0      0        2 
  27 chr27_20450071     HPrz    G    A        0      0        2 
  27 chr27_20450071     ZBoe    G    A        0      0        2 
  27 chr27_20450071     ZGre    G    A        0      0        2 
  27 chr27_20450071     ZHar    G    A        0      0        2 
  27 chr27_20450071   Sample    G    A        0      0        2 
  27 chr27_20455618     AAsi    A    G        0      0        2 
  27 chr27_20455618     AKia    A    G        0      0        2 
  27 chr27_20455618     AOna    A    G        0      0        2 
  27 chr27_20455618     ASom    A    G        0      0        2 
  27 chr27_20455618     HCab    A    G        1      2        2 
  27 chr27_20455618     HPrz    A    G        1      2        2 
  27 chr27_20455618     ZBoe    A    G        0      0        2 
  27 chr27_20455618     ZGre    A    G        0      0        2 
  27 chr27_20455618     ZHar    A    G        0      0        2 
  27 chr27_20455618   Sample    A    G        1      2        2 
  27 chr27_20457324     AAsi    G    A        0      0        2 
  27 chr27_20457324     AKia    G    A        0      0        2 
  27 chr27_20457324     AOna    G    A        0      0        2 
  27 chr27_20457324     ASom    G    A        0      0        2 
  27 chr27_20457324     HCab    G    A        1      2        2 
  27 chr27_20457324     HPrz    G    A        1      2        2 
  27 chr27_20457324     ZBoe    G    A        0      0        2 
  27 chr27_20457324     ZGre    G    A        0      0        2 
  27 chr27_20457324     ZHar    G    A        0      0        2 
  27 chr27_20457324   Sample    G    A        0      0        2 
  27 chr27_20475548     AAsi    G    T        0      0        2 
  27 chr27_20475548     AKia    G    T        0      0        2 
  27 chr27_20475548     AOna    G    T        0      0        2 
  27 chr27_20475548     ASom    G    T        0      0        2 
  27 chr27_20475548     HCab    G    T      0.5      1        2 
  27 chr27_20475548     HPrz    G    T        0      0        2 
  27 chr27_20475548     ZBoe    G    T        0      0        2 
  27 chr27_20475548     ZGre    G    T        0      0        2 
  27 chr27_20475548     ZHar    G    T        0      0        2 
  27 chr27_20475548   Sample    G    T        0      0        2 
  27 chr27_20478582     AAsi    G    C        0      0        2 
  27 chr27_20478582     AKia    G    C        0      0        2 
  27 chr27_20478582     AOna    G    C        0      0        2 
  27 chr27_20478582     ASom    G    C        0      0        2 
  27 chr27_20478582     HCab    G    C        1      2        2 
  27 chr27_20478582     HPrz    G    C        1      2        2 
  27 chr27_20478582     ZBoe    G    C        0      0        2 
  27 chr27_20478582     ZGre    G    C        0      0        2 
  27 chr27_20478582     ZHar    G    C        0      0        2 
  27 chr27_20478582   Sample    G    C        0      0        2 
  27 chr27_20481897     AAsi    G    A        0      0        2 
  27 chr27_20481897     AKia    G    A        0      0        2 
  27 chr27_20481897     AOna    G    A        0      0        2 
  27 chr27_20481897     ASom    G    A        0      0        2 
  27 chr27_20481897     HCab    G    A        0      0        2 
  27 chr27_20481897     HPrz    G    A        0      0        2 
  27 chr27_20481897     ZBoe    G    A        1      2        2 
  27 chr27_20481897     ZGre    G    A        0      0        2 
  27 chr27_20481897     ZHar    G    A        0      0        2 
  27 chr27_20481897   Sample    G    A        0      0        2 
  27 chr27_20484810     AAsi    G    T        0      0        2 
  27 chr27_20484810     AKia    G    T        0      0        2 
  27 chr27_20484810     AOna    G    T        0      0        2 
  27 chr27_20484810     ASom    G    T        0      0        2 
  27 chr27_20484810     HCab    G    T        0      0        2 
  27 chr27_20484810     HPrz    G    T      0.5      1        2 
  27 chr27_20484810     ZBoe    G    T        0      0        2 
  27 chr27_20484810     ZGre    G    T        0      0        2 
  27 chr27_20484810     ZHar    G    T        0      0        2 
  27 chr27_20484810   Sample    G    T        0      0        2 
  27 chr27_20494456     AAsi    G    A        0      0        2 
  27 chr27_20494456     AKia    G    A        0      0        2 
  27 chr27_20494456     AOna    G    A        0      0        2 
  27 chr27_20494456     ASom    G    A        0      0        2 
  27 chr27_20494456     HCab    G    A        0      0        2 
  27 chr27_20494456     HPrz    G    A        0      0        2 
  27 chr27_20494456     ZBoe    G    A      0.5      1        2 
  27 chr27_20494456     ZGre    G    A        0      0        2 
  27 chr27_20494456     ZHar    G    A        0      0        2 
  27 chr27_20494456   Sample    G    A        0      0        2 
  27 chr27_20496054     AAsi    A    G        0      0        2 
  27 chr27_20496054     AKia    A    G        1      2        2 
  27 chr27_20496054     AOna    A    G        0      0        2 
  27 chr27_20496054     ASom    A    G        0      0        2 
  27 chr27_20496054     HCab    A    G        0      0        2 
  27 chr27_20496054     HPrz    A    G        0      0        2 
  27 chr27_20496054     ZBoe    A    G        0      0        2 
  27 chr27_20496054     ZGre    A    G        0      0        2 
  27 chr27_20496054     ZHar    A    G        0      0        2 
  27 chr27_20496054   Sample    A    G        0      0        2 
  27 chr27_20505804     AAsi    T    C        0      0        2 
  27 chr27_20505804     AKia    T    C        0      0        2 
  27 chr27_20505804     AOna    T    C        1      2        2 
  27 chr27_20505804     ASom    T    C        0      0        2 
  27 chr27_20505804     HCab    T    C        0      0        2 
  27 chr27_20505804     HPrz    T    C        0      0        2 
  27 chr27_20505804     ZBoe    T    C        0      0        2 
  27 chr27_20505804     ZGre    T    C        0      0        2 
  27 chr27_20505804     ZHar    T    C        0      0        2 
  27 chr27_20505804   Sample    T    C        0      0        2 
  27 chr27_20520955     AAsi    C    G        0      0        2 
  27 chr27_20520955     AKia    C    G        0      0        2 
  27 chr27_20520955     AOna    C    G        0      0        2 
  27 chr27_20520955     ASom    C    G        0      0        2 
  27 chr27_20520955     HCab    C    G        1      2        2 
  27 chr27_20520955     HPrz    C    G        1      2        2 
  27 chr27_20520955     ZBoe    C    G        0      0        2 
  27 chr27_20520955     ZGre    C    G        0      0        2 
  27 chr27_20520955     ZHar    C    G        0      0        2 
  27 chr27_20520955   Sample    C    G        0      0        2 
  27 chr27_20521987     AAsi    T    C        0      0        2 
  27 chr27_20521987     AKia    T    C        0      0        2 
  27 chr27_20521987     AOna    T    C        0      0        2 
  27 chr27_20521987     ASom    T    C        0      0        2 
  27 chr27_20521987     HCab    T    C        0      0        2 
  27 chr27_20521987     HPrz    T    C        0      0        2 
  27 chr27_20521987     ZBoe    T    C        0      0        2 
  27 chr27_20521987     ZGre    T    C        0      0        2 
  27 chr27_20521987     ZHar    T    C      0.5      1        2 
  27 chr27_20521987   Sample    T    C        0      0        2 
  27 chr27_20523776     AAsi    C    G        0      0        2 
  27 chr27_20523776     AKia    C    G        0      0        2 
  27 chr27_20523776     AOna    C    G        0      0        2 
  27 chr27_20523776     ASom    C    G        0      0        2 
  27 chr27_20523776     HCab    C    G        0      0        2 
  27 chr27_20523776     HPrz    C    G        0      0        2 
  27 chr27_20523776     ZBoe    C    G        0      0        2 
  27 chr27_20523776     ZGre    C    G        1      2        2 
  27 chr27_20523776     ZHar    C    G        0      0        2 
  27 chr27_20523776   Sample    C    G        0      0        2 
  27 chr27_20526553     AAsi    A    G        0      0        2 
  27 chr27_20526553     AKia    A    G        0      0        2 
  27 chr27_20526553     AOna    A    G        0      0        2 
  27 chr27_20526553     ASom    A    G        0      0        2 
  27 chr27_20526553     HCab    A    G        0      0        2 
  27 chr27_20526553     HPrz    A    G        0      0        2 
  27 chr27_20526553     ZBoe    A    G        0      0        2 
  27 chr27_20526553     ZGre    A    G      0.5      1        2 
  27 chr27_20526553     ZHar    A    G        0      0        2 
  27 chr27_20526553   Sample    A    G        1      2        2 
  27 chr27_20527176     AAsi    G    A        0      0        2 
  27 chr27_20527176     AKia    G    A        0      0        2 
  27 chr27_20527176     AOna    G    A        0      0        2 
  27 chr27_20527176     ASom    G    A        0      0        2 
  27 chr27_20527176     HCab    G    A        1      2        2 
  27 chr27_20527176     HPrz    G    A        1      2        2 
  27 chr27_20527176     ZBoe    G    A        0      0        2 
  27 chr27_20527176     ZGre    G    A        0      0        2 
  27 chr27_20527176     ZHar    G    A        0      0        2 
  27 chr27_20527176   Sample    G    A        0      0        2 
  27 chr27_20528000     AAsi    A    C        0      0        2 
  27 chr27_20528000     AKia    A    C        1      2        2 
  27 chr27_20528000     AOna    A    C        1      2        2 
  27 chr27_20528000     ASom    A    C        0      0        2 
  27 chr27_20528000     HCab    A    C        0      0        2 
  27 chr27_20528000     HPrz    A    C        0      0        2 
  27 chr27_20528000     ZBoe    A    C        0      0        2 
  27 chr27_20528000     ZGre    A    C        0      0        2 
  27 chr27_20528000     ZHar    A    C        0      0        2 
  27 chr27_20528000   Sample    A    C        0      0        2 
  27 chr27_20533099     AAsi    C    G        0      0        2 
  27 chr27_20533099     AKia    C    G        0      0        2 
  27 chr27_20533099     AOna    C    G        0      0        2 
  27 chr27_20533099     ASom    C    G        1      2        2 
  27 chr27_20533099     HCab    C    G        0      0        2 
  27 chr27_20533099     HPrz    C    G        0      0        2 
  27 chr27_20533099     ZBoe    C    G        0      0        2 
  27 chr27_20533099     ZGre    C    G        0      0        2 
  27 chr27_20533099     ZHar    C    G        0      0        2 
  27 chr27_20533099   Sample    C    G        0      0        2 
  27 chr27_20535846     AAsi    T    C        0      0        2 
  27 chr27_20535846     AKia    T    C        0      0        2 
  27 chr27_20535846     AOna    T    C        0      0        2 
  27 chr27_20535846     ASom    T    C        0      0        2 
  27 chr27_20535846     HCab    T    C        1      2        2 
  27 chr27_20535846     HPrz    T    C        1      2        2 
  27 chr27_20535846     ZBoe    T    C        0      0        2 
  27 chr27_20535846     ZGre    T    C        0      0        2 
  27 chr27_20535846     ZHar    T    C        0      0        2 
  27 chr27_20535846   Sample    T    C        0      0        2 
  27 chr27_20538776     AAsi    T    C        0      0        2 
  27 chr27_20538776     AKia    T    C        0      0        2 
  27 chr27_20538776     AOna    T    C        0      0        2 
  27 chr27_20538776     ASom    T    C        0      0        2 
  27 chr27_20538776     HCab    T    C        0      0        2 
  27 chr27_20538776     HPrz    T    C        0      0        2 
  27 chr27_20538776     ZBoe    T    C      0.5      1        2 
  27 chr27_20538776     ZGre    T    C        0      0        2 
  27 chr27_20538776     ZHar    T    C        0      0        2 
  27 chr27_20538776   Sample    T    C        0      0        2 
  27 chr27_20539703     AAsi    T    C        0      0        2 
  27 chr27_20539703     AKia    T    C        0      0        2 
  27 chr27_20539703     AOna    T    C        0      0        2 
  27 chr27_20539703     ASom    T    C        0      0        2 
  27 chr27_20539703     HCab    T    C        0      0        2 
  27 chr27_20539703     HPrz    T    C        0      0        2 
  27 chr27_20539703     ZBoe    T    C      0.5      1        2 
  27 chr27_20539703     ZGre    T    C        0      0        2 
  27 chr27_20539703     ZHar    T    C        0      0        2 
  27 chr27_20539703   Sample    T    C        0      0        2 
  27 chr27_20540824     AAsi    T    G        0      0        2 
  27 chr27_20540824     AKia    T    G        0      0        2 
  27 chr27_20540824     AOna    T    G        0      0        2 
  27 chr27_20540824     ASom    T    G        0      0        2 
  27 chr27_20540824     HCab    T    G        0      0        2 
  27 chr27_20540824     HPrz    T    G        0      0        2 
  27 chr27_20540824     ZBoe    T    G      0.5      1        2 
  27 chr27_20540824     ZGre    T    G        0      0        2 
  27 chr27_20540824     ZHar    T    G        0      0        2 
  27 chr27_20540824   Sample    T    G        0      0        2 
  27 chr27_20556563     AAsi    C    T        0      0        2 
  27 chr27_20556563     AKia    C    T        0      0        2 
  27 chr27_20556563     AOna    C    T      0.5      1        2 
  27 chr27_20556563     ASom    C    T        0      0        2 
  27 chr27_20556563     HCab    C    T        0      0        2 
  27 chr27_20556563     HPrz    C    T        0      0        2 
  27 chr27_20556563     ZBoe    C    T        0      0        2 
  27 chr27_20556563     ZGre    C    T        0      0        2 
  27 chr27_20556563     ZHar    C    T        0      0        2 
  27 chr27_20556563   Sample    C    T        0      0        2 
  27 chr27_20559998     AAsi    A    G        0      0        2 
  27 chr27_20559998     AKia    A    G        0      0        2 
  27 chr27_20559998     AOna    A    G        0      0        2 
  27 chr27_20559998     ASom    A    G        1      2        2 
  27 chr27_20559998     HCab    A    G        0      0        2 
  27 chr27_20559998     HPrz    A    G        0      0        2 
  27 chr27_20559998     ZBoe    A    G        0      0        2 
  27 chr27_20559998     ZGre    A    G        0      0        2 
  27 chr27_20559998     ZHar    A    G        0      0        2 
  27 chr27_20559998   Sample    A    G        0      0        2 
  27 chr27_20570244     AAsi    G    T        0      0        2 
  27 chr27_20570244     AKia    G    T        0      0        2 
  27 chr27_20570244     AOna    G    T        0      0        2 
  27 chr27_20570244     ASom    G    T        0      0        2 
  27 chr27_20570244     HCab    G    T        0      0        2 
  27 chr27_20570244     HPrz    G    T        0      0        2 
  27 chr27_20570244     ZBoe    G    T      0.5      1        2 
  27 chr27_20570244     ZGre    G    T        0      0        2 
  27 chr27_20570244     ZHar    G    T        0      0        2 
  27 chr27_20570244   Sample    G    T        0      0        2 
  27 chr27_20576459     AAsi    A    G        0      0        2 
  27 chr27_20576459     AKia    A    G        1      2        2 
  27 chr27_20576459     AOna    A    G        0      0        2 
  27 chr27_20576459     ASom    A    G        0      0        2 
  27 chr27_20576459     HCab    A    G        0      0        2 
  27 chr27_20576459     HPrz    A    G        0      0        2 
  27 chr27_20576459     ZBoe    A    G        0      0        2 
  27 chr27_20576459     ZGre    A    G        0      0        2 
  27 chr27_20576459     ZHar    A    G        0      0        2 
  27 chr27_20576459   Sample    A    G        0      0        2 
  27 chr27_20582807     AAsi    C    G        0      0        2 
  27 chr27_20582807     AKia    C    G        0      0        2 
  27 chr27_20582807     AOna    C    G        0      0        2 
  27 chr27_20582807     ASom    C    G        0      0        2 
  27 chr27_20582807     HCab    C    G      0.5      1        2 
  27 chr27_20582807     HPrz    C    G      0.5      1        2 
  27 chr27_20582807     ZBoe    C    G        0      0        2 
  27 chr27_20582807     ZGre    C    G        0      0        2 
  27 chr27_20582807     ZHar    C    G        0      0        2 
  27 chr27_20582807   Sample    C    G        0      0        2 
  27 chr27_20590934     AAsi    C    T        0      0        2 
  27 chr27_20590934     AKia    C    T        1      2        2 
  27 chr27_20590934     AOna    C    T      0.5      1        2 
  27 chr27_20590934     ASom    C    T        0      0        2 
  27 chr27_20590934     HCab    C    T        0      0        2 
  27 chr27_20590934     HPrz    C    T        0      0        2 
  27 chr27_20590934     ZBoe    C    T        0      0        2 
  27 chr27_20590934     ZGre    C    T        0      0        2 
  27 chr27_20590934     ZHar    C    T        0      0        2 
  27 chr27_20590934   Sample    C    T        0      0        2 
  27 chr27_20593386     AAsi    C    T        0      0        2 
  27 chr27_20593386     AKia    C    T        1      2        2 
  27 chr27_20593386     AOna    C    T        0      0        2 
  27 chr27_20593386     ASom    C    T        0      0        2 
  27 chr27_20593386     HCab    C    T        0      0        2 
  27 chr27_20593386     HPrz    C    T        0      0        2 
  27 chr27_20593386     ZBoe    C    T        0      0        2 
  27 chr27_20593386     ZGre    C    T        0      0        2 
  27 chr27_20593386     ZHar    C    T        0      0        2 
  27 chr27_20593386   Sample    C    T        0      0        2 
  27 chr27_20600682     AAsi    A    G        0      0        2 
  27 chr27_20600682     AKia    A    G        0      0        2 
  27 chr27_20600682     AOna    A    G        0      0        2 
  27 chr27_20600682     ASom    A    G        0      0        2 
  27 chr27_20600682     HCab    A    G        1      2        2 
  27 chr27_20600682     HPrz    A    G        1      2        2 
  27 chr27_20600682     ZBoe    A    G        0      0        2 
  27 chr27_20600682     ZGre    A    G        0      0        2 
  27 chr27_20600682     ZHar    A    G        0      0        2 
  27 chr27_20600682   Sample    A    G        0      0        2 
  27 chr27_20605149     AAsi    C    A        0      0        2 
  27 chr27_20605149     AKia    C    A        0      0        2 
  27 chr27_20605149     AOna    C    A        0      0        2 
  27 chr27_20605149     ASom    C    A        0      0        2 
  27 chr27_20605149     HCab    C    A        1      2        2 
  27 chr27_20605149     HPrz    C    A        1      2        2 
  27 chr27_20605149     ZBoe    C    A        0      0        2 
  27 chr27_20605149     ZGre    C    A        0      0        2 
  27 chr27_20605149     ZHar    C    A        0      0        2 
  27 chr27_20605149   Sample    C    A        0      0        2 
  27 chr27_20607602     AAsi    G    A        0      0        2 
  27 chr27_20607602     AKia    G    A        0      0        2 
  27 chr27_20607602     AOna    G    A        0      0        2 
  27 chr27_20607602     ASom    G    A        0      0        2 
  27 chr27_20607602     HCab    G    A        0      0        2 
  27 chr27_20607602     HPrz    G    A        0      0        2 
  27 chr27_20607602     ZBoe    G    A        0      0        2 
  27 chr27_20607602     ZGre    G    A      0.5      1        2 
  27 chr27_20607602     ZHar    G    A        0      0        2 
  27 chr27_20607602   Sample    G    A        0      0        2 
  27 chr27_20608420     AAsi    T    C      0.5      1        2 
  27 chr27_20608420     AKia    T    C        1      2        2 
  27 chr27_20608420     AOna    T    C        1      2        2 
  27 chr27_20608420     ASom    T    C        0      0        2 
  27 chr27_20608420     HCab    T    C        0      0        2 
  27 chr27_20608420     HPrz    T    C        0      0        2 
  27 chr27_20608420     ZBoe    T    C        0      0        2 
  27 chr27_20608420     ZGre    T    C        0      0        2 
  27 chr27_20608420     ZHar    T    C        0      0        2 
  27 chr27_20608420   Sample    T    C        0      0        2 
  27 chr27_20625271     AAsi    C    T        0      0        2 
  27 chr27_20625271     AKia    C    T      0.5      1        2 
  27 chr27_20625271     AOna    C    T        0      0        2 
  27 chr27_20625271     ASom    C    T        0      0        2 
  27 chr27_20625271     HCab    C    T        0      0        2 
  27 chr27_20625271     HPrz    C    T        0      0        2 
  27 chr27_20625271     ZBoe    C    T        0      0        2 
  27 chr27_20625271     ZGre    C    T        0      0        2 
  27 chr27_20625271     ZHar    C    T        0      0        2 
  27 chr27_20625271   Sample    C    T        0      0        2 
  27 chr27_20641438     AAsi    G    A        0      0        2 
  27 chr27_20641438     AKia    G    A        0      0        2 
  27 chr27_20641438     AOna    G    A        0      0        2 
  27 chr27_20641438     ASom    G    A        0      0        2 
  27 chr27_20641438     HCab    G    A        0      0        2 
  27 chr27_20641438     HPrz    G    A        0      0        2 
  27 chr27_20641438     ZBoe    G    A        0      0        2 
  27 chr27_20641438     ZGre    G    A        0      0        2 
  27 chr27_20641438     ZHar    G    A        1      2        2 
  27 chr27_20641438   Sample    G    A        0      0        2 
  27 chr27_20646219     AAsi    A    G        0      0        2 
  27 chr27_20646219     AKia    A    G        0      0        2 
  27 chr27_20646219     AOna    A    G        0      0        2 
  27 chr27_20646219     ASom    A    G        0      0        2 
  27 chr27_20646219     HCab    A    G        1      2        2 
  27 chr27_20646219     HPrz    A    G        1      2        2 
  27 chr27_20646219     ZBoe    A    G        0      0        2 
  27 chr27_20646219     ZGre    A    G        0      0        2 
  27 chr27_20646219     ZHar    A    G        0      0        2 
  27 chr27_20646219   Sample    A    G        0      0        2 
  27 chr27_20646906     AAsi    G    A        0      0        2 
  27 chr27_20646906     AKia    G    A        1      2        2 
  27 chr27_20646906     AOna    G    A        0      0        2 
  27 chr27_20646906     ASom    G    A        0      0        2 
  27 chr27_20646906     HCab    G    A        0      0        2 
  27 chr27_20646906     HPrz    G    A        0      0        2 
  27 chr27_20646906     ZBoe    G    A        0      0        2 
  27 chr27_20646906     ZGre    G    A        0      0        2 
  27 chr27_20646906     ZHar    G    A        0      0        2 
  27 chr27_20646906   Sample    G    A        0      0        2 
  27 chr27_20652479     AAsi    T    C        0      0        2 
  27 chr27_20652479     AKia    T    C        0      0        2 
  27 chr27_20652479     AOna    T    C        0      0        2 
  27 chr27_20652479     ASom    T    C        0      0        2 
  27 chr27_20652479     HCab    T    C        1      2        2 
  27 chr27_20652479     HPrz    T    C        1      2        2 
  27 chr27_20652479     ZBoe    T    C        0      0        2 
  27 chr27_20652479     ZGre    T    C        0      0        2 
  27 chr27_20652479     ZHar    T    C        0      0        2 
  27 chr27_20652479   Sample    T    C        0      0        2 
  27 chr27_20653072     AAsi    C    T        0      0        2 
  27 chr27_20653072     AKia    C    T      0.5      1        2 
  27 chr27_20653072     AOna    C    T        0      0        2 
  27 chr27_20653072     ASom    C    T        0      0        2 
  27 chr27_20653072     HCab    C    T        0      0        2 
  27 chr27_20653072     HPrz    C    T        0      0        2 
  27 chr27_20653072     ZBoe    C    T        0      0        2 
  27 chr27_20653072     ZGre    C    T        0      0        2 
  27 chr27_20653072     ZHar    C    T        0      0        2 
  27 chr27_20653072   Sample    C    T        0      0        2 
  27 chr27_20660405     AAsi    T    C        0      0        2 
  27 chr27_20660405     AKia    T    C      0.5      1        2 
  27 chr27_20660405     AOna    T    C        0      0        2 
  27 chr27_20660405     ASom    T    C        0      0        2 
  27 chr27_20660405     HCab    T    C        0      0        2 
  27 chr27_20660405     HPrz    T    C        0      0        2 
  27 chr27_20660405     ZBoe    T    C        0      0        2 
  27 chr27_20660405     ZGre    T    C        0      0        2 
  27 chr27_20660405     ZHar    T    C        0      0        2 
  27 chr27_20660405   Sample    T    C        0      0        2 
  27 chr27_20669782     AAsi    T    C        0      0        2 
  27 chr27_20669782     AKia    T    C        0      0        2 
  27 chr27_20669782     AOna    T    C        0      0        2 
  27 chr27_20669782     ASom    T    C        0      0        2 
  27 chr27_20669782     HCab    T    C        0      0        2 
  27 chr27_20669782     HPrz    T    C        0      0        2 
  27 chr27_20669782     ZBoe    T    C        0      0        2 
  27 chr27_20669782     ZGre    T    C      0.5      1        2 
  27 chr27_20669782     ZHar    T    C        0      0        2 
  27 chr27_20669782   Sample    T    C        0      0        2 
  27 chr27_20674630     AAsi    A    G        0      0        2 
  27 chr27_20674630     AKia    A    G        1      2        2 
  27 chr27_20674630     AOna    A    G        1      2        2 
  27 chr27_20674630     ASom    A    G        0      0        2 
  27 chr27_20674630     HCab    A    G        1      2        2 
  27 chr27_20674630     HPrz    A    G        1      2        2 
  27 chr27_20674630     ZBoe    A    G        0      0        2 
  27 chr27_20674630     ZGre    A    G        0      0        2 
  27 chr27_20674630     ZHar    A    G        0      0        2 
  27 chr27_20674630   Sample    A    G        0      0        2 
  27 chr27_20676152     AAsi    G    T        0      0        2 
  27 chr27_20676152     AKia    G    T        0      0        2 
  27 chr27_20676152     AOna    G    T        1      2        2 
  27 chr27_20676152     ASom    G    T        0      0        2 
  27 chr27_20676152     HCab    G    T        0      0        2 
  27 chr27_20676152     HPrz    G    T        0      0        2 
  27 chr27_20676152     ZBoe    G    T        0      0        2 
  27 chr27_20676152     ZGre    G    T        0      0        2 
  27 chr27_20676152     ZHar    G    T        0      0        2 
  27 chr27_20676152   Sample    G    T        0      0        2 
  27 chr27_20677703     AAsi    G    A        0      0        2 
  27 chr27_20677703     AKia    G    A        0      0        2 
  27 chr27_20677703     AOna    G    A        0      0        2 
  27 chr27_20677703     ASom    G    A        0      0        2 
  27 chr27_20677703     HCab    G    A        1      2        2 
  27 chr27_20677703     HPrz    G    A        1      2        2 
  27 chr27_20677703     ZBoe    G    A        0      0        2 
  27 chr27_20677703     ZGre    G    A        0      0        2 
  27 chr27_20677703     ZHar    G    A        0      0        2 
  27 chr27_20677703   Sample    G    A        0      0        2 
  27 chr27_20681522     AAsi    G    C        0      0        2 
  27 chr27_20681522     AKia    G    C      0.5      1        2 
  27 chr27_20681522     AOna    G    C      0.5      1        2 
  27 chr27_20681522     ASom    G    C        0      0        2 
  27 chr27_20681522     HCab    G    C        0      0        2 
  27 chr27_20681522     HPrz    G    C        0      0        2 
  27 chr27_20681522     ZBoe    G    C        0      0        2 
  27 chr27_20681522     ZGre    G    C        0      0        2 
  27 chr27_20681522     ZHar    G    C        0      0        2 
  27 chr27_20681522   Sample    G    C        0      0        2 
  27 chr27_20684655     AAsi    A    C        0      0        2 
  27 chr27_20684655     AKia    A    C        0      0        2 
  27 chr27_20684655     AOna    A    C        0      0        2 
  27 chr27_20684655     ASom    A    C        0      0        2 
  27 chr27_20684655     HCab    A    C        1      2        2 
  27 chr27_20684655     HPrz    A    C        1      2        2 
  27 chr27_20684655     ZBoe    A    C        0      0        2 
  27 chr27_20684655     ZGre    A    C        0      0        2 
  27 chr27_20684655     ZHar    A    C        0      0        2 
  27 chr27_20684655   Sample    A    C        0      0        2 
  27 chr27_20686391     AAsi    G    A        0      0        2 
  27 chr27_20686391     AKia    G    A        0      0        2 
  27 chr27_20686391     AOna    G    A        0      0        2 
  27 chr27_20686391     ASom    G    A        0      0        2 
  27 chr27_20686391     HCab    G    A        0      0        2 
  27 chr27_20686391     HPrz    G    A        0      0        2 
  27 chr27_20686391     ZBoe    G    A      0.5      1        2 
  27 chr27_20686391     ZGre    G    A        0      0        2 
  27 chr27_20686391     ZHar    G    A        0      0        2 
  27 chr27_20686391   Sample    G    A        0      0        2 
  27 chr27_20689314     AAsi    G    A        0      0        2 
  27 chr27_20689314     AKia    G    A        0      0        2 
  27 chr27_20689314     AOna    G    A        0      0        2 
  27 chr27_20689314     ASom    G    A        0      0        2 
  27 chr27_20689314     HCab    G    A        1      2        2 
  27 chr27_20689314     HPrz    G    A        1      2        2 
  27 chr27_20689314     ZBoe    G    A        0      0        2 
  27 chr27_20689314     ZGre    G    A        0      0        2 
  27 chr27_20689314     ZHar    G    A        0      0        2 
  27 chr27_20689314   Sample    G    A        0      0        2 
  27 chr27_20689543     AAsi    G    A        0      0        2 
  27 chr27_20689543     AKia    G    A        0      0        2 
  27 chr27_20689543     AOna    G    A        0      0        2 
  27 chr27_20689543     ASom    G    A      0.5      1        2 
  27 chr27_20689543     HCab    G    A        0      0        2 
  27 chr27_20689543     HPrz    G    A        0      0        2 
  27 chr27_20689543     ZBoe    G    A        0      0        2 
  27 chr27_20689543     ZGre    G    A        0      0        2 
  27 chr27_20689543     ZHar    G    A        0      0        2 
  27 chr27_20689543   Sample    G    A        0      0        2 
  27 chr27_20696021     AAsi    G    T        0      0        2 
  27 chr27_20696021     AKia    G    T      0.5      1        2 
  27 chr27_20696021     AOna    G    T        0      0        2 
  27 chr27_20696021     ASom    G    T        0      0        2 
  27 chr27_20696021     HCab    G    T        0      0        2 
  27 chr27_20696021     HPrz    G    T        0      0        2 
  27 chr27_20696021     ZBoe    G    T        0      0        2 
  27 chr27_20696021     ZGre    G    T        0      0        2 
  27 chr27_20696021     ZHar    G    T        0      0        2 
  27 chr27_20696021   Sample    G    T        0      0        2 
  27 chr27_20697932     AAsi    C    A        1      2        2 
  27 chr27_20697932     AKia    C    A        0      0        2 
  27 chr27_20697932     AOna    C    A        0      0        2 
  27 chr27_20697932     ASom    C    A        1      2        2 
  27 chr27_20697932     HCab    C    A        0      0        2 
  27 chr27_20697932     HPrz    C    A        0      0        2 
  27 chr27_20697932     ZBoe    C    A        0      0        2 
  27 chr27_20697932     ZGre    C    A        0      0        2 
  27 chr27_20697932     ZHar    C    A        0      0        2 
  27 chr27_20697932   Sample    C    A        1      2        2 
  27 chr27_20701201     AAsi    A    T        0      0        2 
  27 chr27_20701201     AKia    A    T        0      0        2 
  27 chr27_20701201     AOna    A    T        0      0        2 
  27 chr27_20701201     ASom    A    T        0      0        2 
  27 chr27_20701201     HCab    A    T        1      2        2 
  27 chr27_20701201     HPrz    A    T        1      2        2 
  27 chr27_20701201     ZBoe    A    T        0      0        2 
  27 chr27_20701201     ZGre    A    T        0      0        2 
  27 chr27_20701201     ZHar    A    T        0      0        2 
  27 chr27_20701201   Sample    A    T        0      0        2 
  27 chr27_20708511     AAsi    G    A        1      2        2 
  27 chr27_20708511     AKia    G    A        0      0        2 
  27 chr27_20708511     AOna    G    A        0      0        2 
  27 chr27_20708511     ASom    G    A        1      2        2 
  27 chr27_20708511     HCab    G    A        0      0        2 
  27 chr27_20708511     HPrz    G    A        0      0        2 
  27 chr27_20708511     ZBoe    G    A        0      0        2 
  27 chr27_20708511     ZGre    G    A        0      0        2 
  27 chr27_20708511     ZHar    G    A        0      0        2 
  27 chr27_20708511   Sample    G    A        1      2        2 
  27 chr27_20716277     AAsi    C    A        0      0        2 
  27 chr27_20716277     AKia    C    A        0      0        2 
  27 chr27_20716277     AOna    C    A        1      2        2 
  27 chr27_20716277     ASom    C    A        0      0        2 
  27 chr27_20716277     HCab    C    A        0      0        2 
  27 chr27_20716277     HPrz    C    A        0      0        2 
  27 chr27_20716277     ZBoe    C    A        0      0        2 
  27 chr27_20716277     ZGre    C    A        0      0        2 
  27 chr27_20716277     ZHar    C    A        0      0        2 
  27 chr27_20716277   Sample    C    A        0      0        2 
  27 chr27_20716739     AAsi    C    T        0      0        2 
  27 chr27_20716739     AKia    C    T        0      0        2 
  27 chr27_20716739     AOna    C    T        0      0        2 
  27 chr27_20716739     ASom    C    T        0      0        2 
  27 chr27_20716739     HCab    C    T        0      0        2 
  27 chr27_20716739     HPrz    C    T        0      0        2 
  27 chr27_20716739     ZBoe    C    T        0      0        2 
  27 chr27_20716739     ZGre    C    T        0      0        2 
  27 chr27_20716739     ZHar    C    T      0.5      1        2 
  27 chr27_20716739   Sample    C    T        0      0        2 
  27 chr27_20720583     AAsi    T    G        0      0        2 
  27 chr27_20720583     AKia    T    G        0      0        2 
  27 chr27_20720583     AOna    T    G        1      2        2 
  27 chr27_20720583     ASom    T    G        0      0        2 
  27 chr27_20720583     HCab    T    G        0      0        2 
  27 chr27_20720583     HPrz    T    G        0      0        2 
  27 chr27_20720583     ZBoe    T    G        0      0        2 
  27 chr27_20720583     ZGre    T    G        0      0        2 
  27 chr27_20720583     ZHar    T    G        0      0        2 
  27 chr27_20720583   Sample    T    G        0      0        2 
  27 chr27_20720908     AAsi    G    A        0      0        2 
  27 chr27_20720908     AKia    G    A        0      0        2 
  27 chr27_20720908     AOna    G    A        1      2        2 
  27 chr27_20720908     ASom    G    A        0      0        2 
  27 chr27_20720908     HCab    G    A        0      0        2 
  27 chr27_20720908     HPrz    G    A        0      0        2 
  27 chr27_20720908     ZBoe    G    A        0      0        2 
  27 chr27_20720908     ZGre    G    A        0      0        2 
  27 chr27_20720908     ZHar    G    A        0      0        2 
  27 chr27_20720908   Sample    G    A        0      0        2 
  27 chr27_20736732     AAsi    G    C        0      0        2 
  27 chr27_20736732     AKia    G    C        0      0        2 
  27 chr27_20736732     AOna    G    C        0      0        2 
  27 chr27_20736732     ASom    G    C        0      0        2 
  27 chr27_20736732     HCab    G    C        1      2        2 
  27 chr27_20736732     HPrz    G    C        1      2        2 
  27 chr27_20736732     ZBoe    G    C        0      0        2 
  27 chr27_20736732     ZGre    G    C        0      0        2 
  27 chr27_20736732     ZHar    G    C        0      0        2 
  27 chr27_20736732   Sample    G    C        0      0        2 
  27 chr27_20739119     AAsi    A    C        0      0        2 
  27 chr27_20739119     AKia    A    C        0      0        2 
  27 chr27_20739119     AOna    A    C        0      0        2 
  27 chr27_20739119     ASom    A    C        0      0        2 
  27 chr27_20739119     HCab    A    C        0      0        2 
  27 chr27_20739119     HPrz    A    C        0      0        2 
  27 chr27_20739119     ZBoe    A    C        0      0        2 
  27 chr27_20739119     ZGre    A    C        1      2        2 
  27 chr27_20739119     ZHar    A    C        0      0        2 
  27 chr27_20739119   Sample    A    C        0      0        2 
  27 chr27_20741804     AAsi    T    C        0      0        2 
  27 chr27_20741804     AKia    T    C        1      2        2 
  27 chr27_20741804     AOna    T    C        1      2        2 
  27 chr27_20741804     ASom    T    C        0      0        2 
  27 chr27_20741804     HCab    T    C        0      0        2 
  27 chr27_20741804     HPrz    T    C        0      0        2 
  27 chr27_20741804     ZBoe    T    C        0      0        2 
  27 chr27_20741804     ZGre    T    C        0      0        2 
  27 chr27_20741804     ZHar    T    C        0      0        2 
  27 chr27_20741804   Sample    T    C        0      0        2 
  27 chr27_20746257     AAsi    T    C        0      0        2 
  27 chr27_20746257     AKia    T    C        0      0        2 
  27 chr27_20746257     AOna    T    C        0      0        2 
  27 chr27_20746257     ASom    T    C        0      0        2 
  27 chr27_20746257     HCab    T    C        0      0        2 
  27 chr27_20746257     HPrz    T    C        0      0        2 
  27 chr27_20746257     ZBoe    T    C        0      0        2 
  27 chr27_20746257     ZGre    T    C        0      0        2 
  27 chr27_20746257     ZHar    T    C      0.5      1        2 
  27 chr27_20746257   Sample    T    C        0      0        2 
  27 chr27_20749962     AAsi    T    C        0      0        2 
  27 chr27_20749962     AKia    T    C        0      0        2 
  27 chr27_20749962     AOna    T    C        0      0        2 
  27 chr27_20749962     ASom    T    C        0      0        2 
  27 chr27_20749962     HCab    T    C        0      0        2 
  27 chr27_20749962     HPrz    T    C        0      0        2 
  27 chr27_20749962     ZBoe    T    C        0      0        2 
  27 chr27_20749962     ZGre    T    C        0      0        2 
  27 chr27_20749962     ZHar    T    C        1      2        2 
  27 chr27_20749962   Sample    T    C        0      0        2 
  27 chr27_20750892     AAsi    A    G        0      0        2 
  27 chr27_20750892     AKia    A    G        0      0        2 
  27 chr27_20750892     AOna    A    G        1      2        2 
  27 chr27_20750892     ASom    A    G        0      0        2 
  27 chr27_20750892     HCab    A    G        0      0        2 
  27 chr27_20750892     HPrz    A    G        0      0        2 
  27 chr27_20750892     ZBoe    A    G        0      0        2 
  27 chr27_20750892     ZGre    A    G        0      0        2 
  27 chr27_20750892     ZHar    A    G        0      0        2 
  27 chr27_20750892   Sample    A    G        0      0        2 
  27 chr27_20752956     AAsi    A    T        0      0        2 
  27 chr27_20752956     AKia    A    T      0.5      1        2 
  27 chr27_20752956     AOna    A    T        0      0        2 
  27 chr27_20752956     ASom    A    T        0      0        2 
  27 chr27_20752956     HCab    A    T        0      0        2 
  27 chr27_20752956     HPrz    A    T        0      0        2 
  27 chr27_20752956     ZBoe    A    T        0      0        2 
  27 chr27_20752956     ZGre    A    T        0      0        2 
  27 chr27_20752956     ZHar    A    T        0      0        2 
  27 chr27_20752956   Sample    A    T        0      0        2 
  27 chr27_20763306     AAsi    A    G        0      0        2 
  27 chr27_20763306     AKia    A    G        0      0        2 
  27 chr27_20763306     AOna    A    G        0      0        2 
  27 chr27_20763306     ASom    A    G        0      0        2 
  27 chr27_20763306     HCab    A    G        1      2        2 
  27 chr27_20763306     HPrz    A    G        1      2        2 
  27 chr27_20763306     ZBoe    A    G        0      0        2 
  27 chr27_20763306     ZGre    A    G        0      0        2 
  27 chr27_20763306     ZHar    A    G        0      0        2 
  27 chr27_20763306   Sample    A    G        0      0        2 
  27 chr27_20775651     AAsi    C    G        0      0        2 
  27 chr27_20775651     AKia    C    G        0      0        2 
  27 chr27_20775651     AOna    C    G        0      0        2 
  27 chr27_20775651     ASom    C    G        0      0        2 
  27 chr27_20775651     HCab    C    G        0      0        2 
  27 chr27_20775651     HPrz    C    G        0      0        2 
  27 chr27_20775651     ZBoe    C    G        0      0        2 
  27 chr27_20775651     ZGre    C    G        1      2        2 
  27 chr27_20775651     ZHar    C    G        0      0        2 
  27 chr27_20775651   Sample    C    G        0      0        2 
  27 chr27_20788249     AAsi    T    G        0      0        2 
  27 chr27_20788249     AKia    T    G        0      0        2 
  27 chr27_20788249     AOna    T    G        0      0        2 
  27 chr27_20788249     ASom    T    G        0      0        2 
  27 chr27_20788249     HCab    T    G        0      0        2 
  27 chr27_20788249     HPrz    T    G        0      0        2 
  27 chr27_20788249     ZBoe    T    G        0      0        2 
  27 chr27_20788249     ZGre    T    G        0      0        2 
  27 chr27_20788249     ZHar    T    G        1      2        2 
  27 chr27_20788249   Sample    T    G        0      0        2 
  27 chr27_20795561     AAsi    G    A        1      2        2 
  27 chr27_20795561     AKia    G    A        0      0        2 
  27 chr27_20795561     AOna    G    A        0      0        2 
  27 chr27_20795561     ASom    G    A        1      2        2 
  27 chr27_20795561     HCab    G    A        0      0        2 
  27 chr27_20795561     HPrz    G    A        0      0        2 
  27 chr27_20795561     ZBoe    G    A        0      0        2 
  27 chr27_20795561     ZGre    G    A        0      0        2 
  27 chr27_20795561     ZHar    G    A        0      0        2 
  27 chr27_20795561   Sample    G    A        1      2        2 
  27 chr27_20797853     AAsi    A    G        0      0        2 
  27 chr27_20797853     AKia    A    G        1      2        2 
  27 chr27_20797853     AOna    A    G        0      0        2 
  27 chr27_20797853     ASom    A    G        0      0        2 
  27 chr27_20797853     HCab    A    G        0      0        2 
  27 chr27_20797853     HPrz    A    G        0      0        2 
  27 chr27_20797853     ZBoe    A    G      0.5      1        2 
  27 chr27_20797853     ZGre    A    G        0      0        2 
  27 chr27_20797853     ZHar    A    G        0      0        2 
  27 chr27_20797853   Sample    A    G        0      0        2 
  27 chr27_20800317     AAsi    T    C        0      0        2 
  27 chr27_20800317     AKia    T    C        0      0        2 
  27 chr27_20800317     AOna    T    C      0.5      1        2 
  27 chr27_20800317     ASom    T    C        0      0        2 
  27 chr27_20800317     HCab    T    C        0      0        2 
  27 chr27_20800317     HPrz    T    C        0      0        2 
  27 chr27_20800317     ZBoe    T    C        0      0        2 
  27 chr27_20800317     ZGre    T    C        0      0        2 
  27 chr27_20800317     ZHar    T    C        0      0        2 
  27 chr27_20800317   Sample    T    C        0      0        2 
  27 chr27_20808706     AAsi    T    C        0      0        2 
  27 chr27_20808706     AKia    T    C        1      2        2 
  27 chr27_20808706     AOna    T    C      0.5      1        2 
  27 chr27_20808706     ASom    T    C        0      0        2 
  27 chr27_20808706     HCab    T    C        1      2        2 
  27 chr27_20808706     HPrz    T    C        1      2        2 
  27 chr27_20808706     ZBoe    T    C        0      0        2 
  27 chr27_20808706     ZGre    T    C        0      0        2 
  27 chr27_20808706     ZHar    T    C        0      0        2 
  27 chr27_20808706   Sample    T    C        0      0        2 
  27 chr27_20820544     AAsi    C    A        0      0        2 
  27 chr27_20820544     AKia    C    A        0      0        2 
  27 chr27_20820544     AOna    C    A        0      0        2 
  27 chr27_20820544     ASom    C    A        0      0        2 
  27 chr27_20820544     HCab    C    A      0.5      1        2 
  27 chr27_20820544     HPrz    C    A      0.5      1        2 
  27 chr27_20820544     ZBoe    C    A        0      0        2 
  27 chr27_20820544     ZGre    C    A        0      0        2 
  27 chr27_20820544     ZHar    C    A        0      0        2 
  27 chr27_20820544   Sample    C    A        0      0        2 
  27 chr27_20821602     AAsi    C    T        0      0        2 
  27 chr27_20821602     AKia    C    T        0      0        2 
  27 chr27_20821602     AOna    C    T        0      0        2 
  27 chr27_20821602     ASom    C    T        0      0        2 
  27 chr27_20821602     HCab    C    T        0      0        2 
  27 chr27_20821602     HPrz    C    T        0      0        2 
  27 chr27_20821602     ZBoe    C    T        0      0        2 
  27 chr27_20821602     ZGre    C    T        0      0        2 
  27 chr27_20821602     ZHar    C    T      0.5      1        2 
  27 chr27_20821602   Sample    C    T        0      0        2 
  27 chr27_20823543     AAsi    G    T        0      0        2 
  27 chr27_20823543     AKia    G    T      0.5      1        2 
  27 chr27_20823543     AOna    G    T      0.5      1        2 
  27 chr27_20823543     ASom    G    T        0      0        2 
  27 chr27_20823543     HCab    G    T        0      0        2 
  27 chr27_20823543     HPrz    G    T        0      0        2 
  27 chr27_20823543     ZBoe    G    T        0      0        2 
  27 chr27_20823543     ZGre    G    T        0      0        2 
  27 chr27_20823543     ZHar    G    T        0      0        2 
  27 chr27_20823543   Sample    G    T        0      0        2 
  27 chr27_20832087     AAsi    C    T        0      0        2 
  27 chr27_20832087     AKia    C    T        0      0        2 
  27 chr27_20832087     AOna    C    T        0      0        2 
  27 chr27_20832087     ASom    C    T        0      0        2 
  27 chr27_20832087     HCab    C    T      0.5      1        2 
  27 chr27_20832087     HPrz    C    T        0      0        2 
  27 chr27_20832087     ZBoe    C    T        0      0        2 
  27 chr27_20832087     ZGre    C    T        0      0        2 
  27 chr27_20832087     ZHar    C    T        0      0        2 
  27 chr27_20832087   Sample    C    T        0      0        2 
  27 chr27_20839363     AAsi    A    G        0      0        2 
  27 chr27_20839363     AKia    A    G        0      0        2 
  27 chr27_20839363     AOna    A    G        0      0        2 
  27 chr27_20839363     ASom    A    G        0      0        2 
  27 chr27_20839363     HCab    A    G        0      0        2 
  27 chr27_20839363     HPrz    A    G        0      0        2 
  27 chr27_20839363     ZBoe    A    G        1      2        2 
  27 chr27_20839363     ZGre    A    G        0      0        2 
  27 chr27_20839363     ZHar    A    G        0      0        2 
  27 chr27_20839363   Sample    A    G        0      0        2 
  27 chr27_20846064     AAsi    A    C        0      0        2 
  27 chr27_20846064     AKia    A    C        0      0        2 
  27 chr27_20846064     AOna    A    C        0      0        2 
  27 chr27_20846064     ASom    A    C        0      0        2 
  27 chr27_20846064     HCab    A    C        1      2        2 
  27 chr27_20846064     HPrz    A    C        1      2        2 
  27 chr27_20846064     ZBoe    A    C        0      0        2 
  27 chr27_20846064     ZGre    A    C        0      0        2 
  27 chr27_20846064     ZHar    A    C        0      0        2 
  27 chr27_20846064   Sample    A    C        0      0        2 
  27 chr27_20846855     AAsi    A    G        0      0        2 
  27 chr27_20846855     AKia    A    G        0      0        2 
  27 chr27_20846855     AOna    A    G        0      0        2 
  27 chr27_20846855     ASom    A    G        0      0        2 
  27 chr27_20846855     HCab    A    G        0      0        2 
  27 chr27_20846855     HPrz    A    G        0      0        2 
  27 chr27_20846855     ZBoe    A    G        1      2        2 
  27 chr27_20846855     ZGre    A    G        1      2        2 
  27 chr27_20846855     ZHar    A    G        1      2        2 
  27 chr27_20846855   Sample    A    G        0      0        2 
  27 chr27_20859187     AAsi    G    A        0      0        2 
  27 chr27_20859187     AKia    G    A        0      0        2 
  27 chr27_20859187     AOna    G    A        0      0        2 
  27 chr27_20859187     ASom    G    A        0      0        2 
  27 chr27_20859187     HCab    G    A        1      2        2 
  27 chr27_20859187     HPrz    G    A        1      2        2 
  27 chr27_20859187     ZBoe    G    A        0      0        2 
  27 chr27_20859187     ZGre    G    A        0      0        2 
  27 chr27_20859187     ZHar    G    A        0      0        2 
  27 chr27_20859187   Sample    G    A        0      0        2 
  27 chr27_20861977     AAsi    C    A        0      0        2 
  27 chr27_20861977     AKia    C    A        0      0        2 
  27 chr27_20861977     AOna    C    A        0      0        2 
  27 chr27_20861977     ASom    C    A        0      0        2 
  27 chr27_20861977     HCab    C    A        0      0        2 
  27 chr27_20861977     HPrz    C    A        0      0        2 
  27 chr27_20861977     ZBoe    C    A        0      0        2 
  27 chr27_20861977     ZGre    C    A      0.5      1        2 
  27 chr27_20861977     ZHar    C    A        0      0        2 
  27 chr27_20861977   Sample    C    A        0      0        2 
  27 chr27_20870464     AAsi    A    G        0      0        2 
  27 chr27_20870464     AKia    A    G        0      0        2 
  27 chr27_20870464     AOna    A    G        0      0        2 
  27 chr27_20870464     ASom    A    G        0      0        2 
  27 chr27_20870464     HCab    A    G        1      2        2 
  27 chr27_20870464     HPrz    A    G        1      2        2 
  27 chr27_20870464     ZBoe    A    G        0      0        2 
  27 chr27_20870464     ZGre    A    G        0      0        2 
  27 chr27_20870464     ZHar    A    G        1      2        2 
  27 chr27_20870464   Sample    A    G        0      0        2 
  27 chr27_20875210     AAsi    G    C        0      0        2 
  27 chr27_20875210     AKia    G    C        0      0        2 
  27 chr27_20875210     AOna    G    C        0      0        2 
  27 chr27_20875210     ASom    G    C        0      0        2 
  27 chr27_20875210     HCab    G    C        0      0        2 
  27 chr27_20875210     HPrz    G    C        0      0        2 
  27 chr27_20875210     ZBoe    G    C        0      0        2 
  27 chr27_20875210     ZGre    G    C      0.5      1        2 
  27 chr27_20875210     ZHar    G    C        0      0        2 
  27 chr27_20875210   Sample    G    C        0      0        2 
  27 chr27_20875586     AAsi    G    C        0      0        2 
  27 chr27_20875586     AKia    G    C        0      0        2 
  27 chr27_20875586     AOna    G    C        0      0        2 
  27 chr27_20875586     ASom    G    C        0      0        2 
  27 chr27_20875586     HCab    G    C        1      2        2 
  27 chr27_20875586     HPrz    G    C        1      2        2 
  27 chr27_20875586     ZBoe    G    C        0      0        2 
  27 chr27_20875586     ZGre    G    C        0      0        2 
  27 chr27_20875586     ZHar    G    C        0      0        2 
  27 chr27_20875586   Sample    G    C        0      0        2 
  27 chr27_20883748     AAsi    A    G        0      0        2 
  27 chr27_20883748     AKia    A    G        0      0        2 
  27 chr27_20883748     AOna    A    G        0      0        2 
  27 chr27_20883748     ASom    A    G        0      0        2 
  27 chr27_20883748     HCab    A    G        0      0        2 
  27 chr27_20883748     HPrz    A    G        0      0        2 
  27 chr27_20883748     ZBoe    A    G        0      0        2 
  27 chr27_20883748     ZGre    A    G        0      0        2 
  27 chr27_20883748     ZHar    A    G        1      2        2 
  27 chr27_20883748   Sample    A    G        0      0        2 
  27 chr27_20890319     AAsi    A    G        0      0        2 
  27 chr27_20890319     AKia    A    G        0      0        2 
  27 chr27_20890319     AOna    A    G        0      0        2 
  27 chr27_20890319     ASom    A    G      0.5      1        2 
  27 chr27_20890319     HCab    A    G        0      0        2 
  27 chr27_20890319     HPrz    A    G        0      0        2 
  27 chr27_20890319     ZBoe    A    G        0      0        2 
  27 chr27_20890319     ZGre    A    G        0      0        2 
  27 chr27_20890319     ZHar    A    G        0      0        2 
  27 chr27_20890319   Sample    A    G        0      0        2 
  27 chr27_20901158     AAsi    G    A        0      0        2 
  27 chr27_20901158     AKia    G    A        0      0        2 
  27 chr27_20901158     AOna    G    A        0      0        2 
  27 chr27_20901158     ASom    G    A        0      0        2 
  27 chr27_20901158     HCab    G    A        0      0        2 
  27 chr27_20901158     HPrz    G    A        0      0        2 
  27 chr27_20901158     ZBoe    G    A        0      0        2 
  27 chr27_20901158     ZGre    G    A      0.5      1        2 
  27 chr27_20901158     ZHar    G    A        0      0        2 
  27 chr27_20901158   Sample    G    A        0      0        2 
  27 chr27_20902215     AAsi    T    C      0.5      1        2 
  27 chr27_20902215     AKia    T    C        0      0        2 
  27 chr27_20902215     AOna    T    C        0      0        2 
  27 chr27_20902215     ASom    T    C        0      0        2 
  27 chr27_20902215     HCab    T    C        0      0        2 
  27 chr27_20902215     HPrz    T    C        0      0        2 
  27 chr27_20902215     ZBoe    T    C        0      0        2 
  27 chr27_20902215     ZGre    T    C        0      0        2 
  27 chr27_20902215     ZHar    T    C        0      0        2 
  27 chr27_20902215   Sample    T    C        0      0        2 
  27 chr27_20909842     AAsi    C    T        0      0        2 
  27 chr27_20909842     AKia    C    T        0      0        2 
  27 chr27_20909842     AOna    C    T        0      0        2 
  27 chr27_20909842     ASom    C    T        0      0        2 
  27 chr27_20909842     HCab    C    T        1      2        2 
  27 chr27_20909842     HPrz    C    T        1      2        2 
  27 chr27_20909842     ZBoe    C    T        0      0        2 
  27 chr27_20909842     ZGre    C    T        0      0        2 
  27 chr27_20909842     ZHar    C    T        0      0        2 
  27 chr27_20909842   Sample    C    T        0      0        2 
  27 chr27_20910320     AAsi    C    T        0      0        2 
  27 chr27_20910320     AKia    C    T        0      0        2 
  27 chr27_20910320     AOna    C    T        0      0        2 
  27 chr27_20910320     ASom    C    T        0      0        2 
  27 chr27_20910320     HCab    C    T        0      0        2 
  27 chr27_20910320     HPrz    C    T        0      0        2 
  27 chr27_20910320     ZBoe    C    T        0      0        2 
  27 chr27_20910320     ZGre    C    T      0.5      1        2 
  27 chr27_20910320     ZHar    C    T        0      0        2 
  27 chr27_20910320   Sample    C    T        0      0        2 
  27 chr27_20923940     AAsi    C    T        0      0        2 
  27 chr27_20923940     AKia    C    T        0      0        2 
  27 chr27_20923940     AOna    C    T        0      0        2 
  27 chr27_20923940     ASom    C    T        0      0        2 
  27 chr27_20923940     HCab    C    T        0      0        2 
  27 chr27_20923940     HPrz    C    T        0      0        2 
  27 chr27_20923940     ZBoe    C    T        0      0        2 
  27 chr27_20923940     ZGre    C    T        0      0        2 
  27 chr27_20923940     ZHar    C    T        1      2        2 
  27 chr27_20923940   Sample    C    T        0      0        2 
  27 chr27_20925568     AAsi    A    G      0.5      1        2 
  27 chr27_20925568     AKia    A    G        0      0        2 
  27 chr27_20925568     AOna    A    G        0      0        2 
  27 chr27_20925568     ASom    A    G        0      0        2 
  27 chr27_20925568     HCab    A    G        0      0        2 
  27 chr27_20925568     HPrz    A    G        0      0        2 
  27 chr27_20925568     ZBoe    A    G        0      0        2 
  27 chr27_20925568     ZGre    A    G        0      0        2 
  27 chr27_20925568     ZHar    A    G        0      0        2 
  27 chr27_20925568   Sample    A    G        0      0        2 
  27 chr27_20929013     AAsi    C    A        0      0        2 
  27 chr27_20929013     AKia    C    A        1      2        2 
  27 chr27_20929013     AOna    C    A        0      0        2 
  27 chr27_20929013     ASom    C    A        0      0        2 
  27 chr27_20929013     HCab    C    A        0      0        2 
  27 chr27_20929013     HPrz    C    A        0      0        2 
  27 chr27_20929013     ZBoe    C    A        0      0        2 
  27 chr27_20929013     ZGre    C    A        0      0        2 
  27 chr27_20929013     ZHar    C    A        0      0        2 
  27 chr27_20929013   Sample    C    A        0      0        2 
  27 chr27_20931800     AAsi    G    T        0      0        2 
  27 chr27_20931800     AKia    G    T        0      0        2 
  27 chr27_20931800     AOna    G    T        0      0        2 
  27 chr27_20931800     ASom    G    T        0      0        2 
  27 chr27_20931800     HCab    G    T        1      2        2 
  27 chr27_20931800     HPrz    G    T        1      2        2 
  27 chr27_20931800     ZBoe    G    T        0      0        2 
  27 chr27_20931800     ZGre    G    T        0      0        2 
  27 chr27_20931800     ZHar    G    T        0      0        2 
  27 chr27_20931800   Sample    G    T        0      0        2 
  27 chr27_20938113     AAsi    C    A        0      0        2 
  27 chr27_20938113     AKia    C    A        0      0        2 
  27 chr27_20938113     AOna    C    A        0      0        2 
  27 chr27_20938113     ASom    C    A        0      0        2 
  27 chr27_20938113     HCab    C    A        0      0        2 
  27 chr27_20938113     HPrz    C    A        0      0        2 
  27 chr27_20938113     ZBoe    C    A        0      0        2 
  27 chr27_20938113     ZGre    C    A      0.5      1        2 
  27 chr27_20938113     ZHar    C    A        0      0        2 
  27 chr27_20938113   Sample    C    A        0      0        2 
  27 chr27_20938534     AAsi    A    G        0      0        2 
  27 chr27_20938534     AKia    A    G        0      0        2 
  27 chr27_20938534     AOna    A    G        0      0        2 
  27 chr27_20938534     ASom    A    G        0      0        2 
  27 chr27_20938534     HCab    A    G        0      0        2 
  27 chr27_20938534     HPrz    A    G        0      0        2 
  27 chr27_20938534     ZBoe    A    G        0      0        2 
  27 chr27_20938534     ZGre    A    G        0      0        2 
  27 chr27_20938534     ZHar    A    G        1      2        2 
  27 chr27_20938534   Sample    A    G        0      0        2 
  27 chr27_20942861     AAsi    A    C      0.5      1        2 
  27 chr27_20942861     AKia    A    C        0      0        2 
  27 chr27_20942861     AOna    A    C        0      0        2 
  27 chr27_20942861     ASom    A    C        0      0        2 
  27 chr27_20942861     HCab    A    C        0      0        2 
  27 chr27_20942861     HPrz    A    C        0      0        2 
  27 chr27_20942861     ZBoe    A    C        0      0        2 
  27 chr27_20942861     ZGre    A    C        0      0        2 
  27 chr27_20942861     ZHar    A    C        0      0        2 
  27 chr27_20942861   Sample    A    C        0      0        2 
  27 chr27_20947786     AAsi    T    C      0.5      1        2 
  27 chr27_20947786     AKia    T    C        0      0        2 
  27 chr27_20947786     AOna    T    C        0      0        2 
  27 chr27_20947786     ASom    T    C        0      0        2 
  27 chr27_20947786     HCab    T    C        0      0        2 
  27 chr27_20947786     HPrz    T    C        0      0        2 
  27 chr27_20947786     ZBoe    T    C        0      0        2 
  27 chr27_20947786     ZGre    T    C        0      0        2 
  27 chr27_20947786     ZHar    T    C        0      0        2 
  27 chr27_20947786   Sample    T    C        0      0        2 
  27 chr27_20948228     AAsi    C    G        0      0        2 
  27 chr27_20948228     AKia    C    G        0      0        2 
  27 chr27_20948228     AOna    C    G        0      0        2 
  27 chr27_20948228     ASom    C    G        0      0        2 
  27 chr27_20948228     HCab    C    G        1      2        2 
  27 chr27_20948228     HPrz    C    G        1      2        2 
  27 chr27_20948228     ZBoe    C    G        0      0        2 
  27 chr27_20948228     ZGre    C    G        0      0        2 
  27 chr27_20948228     ZHar    C    G        0      0        2 
  27 chr27_20948228   Sample    C    G        0      0        2 
  27 chr27_20953048     AAsi    T    C        0      0        2 
  27 chr27_20953048     AKia    T    C      0.5      1        2 
  27 chr27_20953048     AOna    T    C        1      2        2 
  27 chr27_20953048     ASom    T    C        0      0        2 
  27 chr27_20953048     HCab    T    C        0      0        2 
  27 chr27_20953048     HPrz    T    C        0      0        2 
  27 chr27_20953048     ZBoe    T    C        0      0        2 
  27 chr27_20953048     ZGre    T    C        0      0        2 
  27 chr27_20953048     ZHar    T    C        0      0        2 
  27 chr27_20953048   Sample    T    C        0      0        2 
  27 chr27_20953270     AAsi    G    T      0.5      1        2 
  27 chr27_20953270     AKia    G    T        0      0        2 
  27 chr27_20953270     AOna    G    T        0      0        2 
  27 chr27_20953270     ASom    G    T        0      0        2 
  27 chr27_20953270     HCab    G    T        0      0        2 
  27 chr27_20953270     HPrz    G    T        0      0        2 
  27 chr27_20953270     ZBoe    G    T        0      0        2 
  27 chr27_20953270     ZGre    G    T        0      0        2 
  27 chr27_20953270     ZHar    G    T        0      0        2 
  27 chr27_20953270   Sample    G    T        0      0        2 
  27 chr27_20976734     AAsi    C    G      0.5      1        2 
  27 chr27_20976734     AKia    C    G        0      0        2 
  27 chr27_20976734     AOna    C    G        0      0        2 
  27 chr27_20976734     ASom    C    G        0      0        2 
  27 chr27_20976734     HCab    C    G        0      0        2 
  27 chr27_20976734     HPrz    C    G        0      0        2 
  27 chr27_20976734     ZBoe    C    G        0      0        2 
  27 chr27_20976734     ZGre    C    G        0      0        2 
  27 chr27_20976734     ZHar    C    G        0      0        2 
  27 chr27_20976734   Sample    C    G        0      0        2 
  27 chr27_20992297     AAsi    T    G        0      0        2 
  27 chr27_20992297     AKia    T    G        0      0        2 
  27 chr27_20992297     AOna    T    G        0      0        2 
  27 chr27_20992297     ASom    T    G        0      0        2 
  27 chr27_20992297     HCab    T    G        1      2        2 
  27 chr27_20992297     HPrz    T    G        1      2        2 
  27 chr27_20992297     ZBoe    T    G        0      0        2 
  27 chr27_20992297     ZGre    T    G        0      0        2 
  27 chr27_20992297     ZHar    T    G        0      0        2 
  27 chr27_20992297   Sample    T    G        0      0        2 
  27 chr27_21000437     AAsi    C    T        0      0        2 
  27 chr27_21000437     AKia    C    T        0      0        2 
  27 chr27_21000437     AOna    C    T        0      0        2 
  27 chr27_21000437     ASom    C    T        0      0        2 
  27 chr27_21000437     HCab    C    T        1      2        2 
  27 chr27_21000437     HPrz    C    T        1      2        2 
  27 chr27_21000437     ZBoe    C    T        0      0        2 
  27 chr27_21000437     ZGre    C    T        0      0        2 
  27 chr27_21000437     ZHar    C    T        0      0        2 
  27 chr27_21000437   Sample    C    T        0      0        2 
  27 chr27_21000548     AAsi    T    C        0      0        2 
  27 chr27_21000548     AKia    T    C        0      0        2 
  27 chr27_21000548     AOna    T    C        0      0        2 
  27 chr27_21000548     ASom    T    C        0      0        2 
  27 chr27_21000548     HCab    T    C        0      0        2 
  27 chr27_21000548     HPrz    T    C        0      0        2 
  27 chr27_21000548     ZBoe    T    C        0      0        2 
  27 chr27_21000548     ZGre    T    C      0.5      1        2 
  27 chr27_21000548     ZHar    T    C        0      0        2 
  27 chr27_21000548   Sample    T    C        0      0        2 
  27 chr27_21001916     AAsi    G    A        0      0        2 
  27 chr27_21001916     AKia    G    A        0      0        2 
  27 chr27_21001916     AOna    G    A        0      0        2 
  27 chr27_21001916     ASom    G    A        0      0        2 
  27 chr27_21001916     HCab    G    A        1      2        2 
  27 chr27_21001916     HPrz    G    A        1      2        2 
  27 chr27_21001916     ZBoe    G    A        0      0        2 
  27 chr27_21001916     ZGre    G    A        0      0        2 
  27 chr27_21001916     ZHar    G    A        0      0        2 
  27 chr27_21001916   Sample    G    A        0      0        2 
  27 chr27_21006954     AAsi    C    T        0      0        2 
  27 chr27_21006954     AKia    C    T        1      2        2 
  27 chr27_21006954     AOna    C    T      0.5      1        2 
  27 chr27_21006954     ASom    C    T        0      0        2 
  27 chr27_21006954     HCab    C    T        0      0        2 
  27 chr27_21006954     HPrz    C    T        0      0        2 
  27 chr27_21006954     ZBoe    C    T        0      0        2 
  27 chr27_21006954     ZGre    C    T        0      0        2 
  27 chr27_21006954     ZHar    C    T        0      0        2 
  27 chr27_21006954   Sample    C    T        0      0        2 
  27 chr27_21012176     AAsi    G    A        0      0        2 
  27 chr27_21012176     AKia    G    A        0      0        2 
  27 chr27_21012176     AOna    G    A        0      0        2 
  27 chr27_21012176     ASom    G    A        0      0        2 
  27 chr27_21012176     HCab    G    A        0      0        2 
  27 chr27_21012176     HPrz    G    A        0      0        2 
  27 chr27_21012176     ZBoe    G    A        0      0        2 
  27 chr27_21012176     ZGre    G    A        0      0        2 
  27 chr27_21012176     ZHar    G    A      0.5      1        2 
  27 chr27_21012176   Sample    G    A        0      0        2 
  27 chr27_21021004     AAsi    T    C        0      0        2 
  27 chr27_21021004     AKia    T    C      0.5      1        2 
  27 chr27_21021004     AOna    T    C        1      2        2 
  27 chr27_21021004     ASom    T    C        0      0        2 
  27 chr27_21021004     HCab    T    C        0      0        2 
  27 chr27_21021004     HPrz    T    C        0      0        2 
  27 chr27_21021004     ZBoe    T    C        0      0        2 
  27 chr27_21021004     ZGre    T    C        0      0        2 
  27 chr27_21021004     ZHar    T    C        0      0        2 
  27 chr27_21021004   Sample    T    C        1      2        2 
  27 chr27_21021245     AAsi    T    C        0      0        2 
  27 chr27_21021245     AKia    T    C        0      0        2 
  27 chr27_21021245     AOna    T    C        0      0        2 
  27 chr27_21021245     ASom    T    C        0      0        2 
  27 chr27_21021245     HCab    T    C      0.5      1        2 
  27 chr27_21021245     HPrz    T    C      0.5      1        2 
  27 chr27_21021245     ZBoe    T    C        0      0        2 
  27 chr27_21021245     ZGre    T    C        0      0        2 
  27 chr27_21021245     ZHar    T    C        0      0        2 
  27 chr27_21021245   Sample    T    C        0      0        2 
  27 chr27_21021690     AAsi    G    A        0      0        2 
  27 chr27_21021690     AKia    G    A        0      0        2 
  27 chr27_21021690     AOna    G    A        0      0        2 
  27 chr27_21021690     ASom    G    A        0      0        2 
  27 chr27_21021690     HCab    G    A        1      2        2 
  27 chr27_21021690     HPrz    G    A        1      2        2 
  27 chr27_21021690     ZBoe    G    A        0      0        2 
  27 chr27_21021690     ZGre    G    A        0      0        2 
  27 chr27_21021690     ZHar    G    A        0      0        2 
  27 chr27_21021690   Sample    G    A        0      0        2 
  27 chr27_21022517     AAsi    A    G        0      0        2 
  27 chr27_21022517     AKia    A    G      0.5      1        2 
  27 chr27_21022517     AOna    A    G        0      0        2 
  27 chr27_21022517     ASom    A    G        0      0        2 
  27 chr27_21022517     HCab    A    G        0      0        2 
  27 chr27_21022517     HPrz    A    G        0      0        2 
  27 chr27_21022517     ZBoe    A    G        0      0        2 
  27 chr27_21022517     ZGre    A    G        0      0        2 
  27 chr27_21022517     ZHar    A    G        0      0        2 
  27 chr27_21022517   Sample    A    G        0      0        2 
  27 chr27_21031615     AAsi    T    C        0      0        2 
  27 chr27_21031615     AKia    T    C        0      0        2 
  27 chr27_21031615     AOna    T    C        0      0        2 
  27 chr27_21031615     ASom    T    C        0      0        2 
  27 chr27_21031615     HCab    T    C        0      0        2 
  27 chr27_21031615     HPrz    T    C        0      0        2 
  27 chr27_21031615     ZBoe    T    C      0.5      1        2 
  27 chr27_21031615     ZGre    T    C        0      0        2 
  27 chr27_21031615     ZHar    T    C        0      0        2 
  27 chr27_21031615   Sample    T    C        0      0        2 
  27 chr27_21031703     AAsi    T    C        0      0        2 
  27 chr27_21031703     AKia    T    C        0      0        2 
  27 chr27_21031703     AOna    T    C        0      0        2 
  27 chr27_21031703     ASom    T    C        0      0        2 
  27 chr27_21031703     HCab    T    C        1      2        2 
  27 chr27_21031703     HPrz    T    C        1      2        2 
  27 chr27_21031703     ZBoe    T    C        0      0        2 
  27 chr27_21031703     ZGre    T    C        0      0        2 
  27 chr27_21031703     ZHar    T    C        0      0        2 
  27 chr27_21031703   Sample    T    C        0      0        2 
  27 chr27_21054369     AAsi    G    A        0      0        2 
  27 chr27_21054369     AKia    G    A        0      0        2 
  27 chr27_21054369     AOna    G    A        0      0        2 
  27 chr27_21054369     ASom    G    A        1      2        2 
  27 chr27_21054369     HCab    G    A        0      0        2 
  27 chr27_21054369     HPrz    G    A        0      0        2 
  27 chr27_21054369     ZBoe    G    A        0      0        2 
  27 chr27_21054369     ZGre    G    A      0.5      1        2 
  27 chr27_21054369     ZHar    G    A        0      0        2 
  27 chr27_21054369   Sample    G    A        0      0        2 
  27 chr27_21055705     AAsi    C    T      0.5      1        2 
  27 chr27_21055705     AKia    C    T        0      0        2 
  27 chr27_21055705     AOna    C    T        0      0        2 
  27 chr27_21055705     ASom    C    T        0      0        2 
  27 chr27_21055705     HCab    C    T        0      0        2 
  27 chr27_21055705     HPrz    C    T        0      0        2 
  27 chr27_21055705     ZBoe    C    T        0      0        2 
  27 chr27_21055705     ZGre    C    T        0      0        2 
  27 chr27_21055705     ZHar    C    T        0      0        2 
  27 chr27_21055705   Sample    C    T        1      2        2 
  27 chr27_21056470     AAsi    G    C        0      0        2 
  27 chr27_21056470     AKia    G    C        0      0        2 
  27 chr27_21056470     AOna    G    C        0      0        2 
  27 chr27_21056470     ASom    G    C        0      0        2 
  27 chr27_21056470     HCab    G    C      0.5      1        2 
  27 chr27_21056470     HPrz    G    C      0.5      1        2 
  27 chr27_21056470     ZBoe    G    C        0      0        2 
  27 chr27_21056470     ZGre    G    C        0      0        2 
  27 chr27_21056470     ZHar    G    C        0      0        2 
  27 chr27_21056470   Sample    G    C        0      0        2 
  27 chr27_21066949     AAsi    G    A        0      0        2 
  27 chr27_21066949     AKia    G    A        0      0        2 
  27 chr27_21066949     AOna    G    A        0      0        2 
  27 chr27_21066949     ASom    G    A        0      0        2 
  27 chr27_21066949     HCab    G    A        0      0        2 
  27 chr27_21066949     HPrz    G    A        0      0        2 
  27 chr27_21066949     ZBoe    G    A        1      2        2 
  27 chr27_21066949     ZGre    G    A        0      0        2 
  27 chr27_21066949     ZHar    G    A        0      0        2 
  27 chr27_21066949   Sample    G    A        0      0        2 
  27 chr27_21070163     AAsi    G    A        0      0        2 
  27 chr27_21070163     AKia    G    A        0      0        2 
  27 chr27_21070163     AOna    G    A        0      0        2 
  27 chr27_21070163     ASom    G    A        0      0        2 
  27 chr27_21070163     HCab    G    A        1      2        2 
  27 chr27_21070163     HPrz    G    A        1      2        2 
  27 chr27_21070163     ZBoe    G    A        0      0        2 
  27 chr27_21070163     ZGre    G    A        0      0        2 
  27 chr27_21070163     ZHar    G    A        0      0        2 
  27 chr27_21070163   Sample    G    A        0      0        2 
  27 chr27_21078783     AAsi    T    C        0      0        2 
  27 chr27_21078783     AKia    T    C        0      0        2 
  27 chr27_21078783     AOna    T    C        0      0        2 
  27 chr27_21078783     ASom    T    C        0      0        2 
  27 chr27_21078783     HCab    T    C        1      2        2 
  27 chr27_21078783     HPrz    T    C        1      2        2 
  27 chr27_21078783     ZBoe    T    C        0      0        2 
  27 chr27_21078783     ZGre    T    C        0      0        2 
  27 chr27_21078783     ZHar    T    C        0      0        2 
  27 chr27_21078783   Sample    T    C        0      0        2 
  27 chr27_21097422     AAsi    T    G        0      0        2 
  27 chr27_21097422     AKia    T    G        0      0        2 
  27 chr27_21097422     AOna    T    G        0      0        2 
  27 chr27_21097422     ASom    T    G        0      0        2 
  27 chr27_21097422     HCab    T    G      0.5      1        2 
  27 chr27_21097422     HPrz    T    G      0.5      1        2 
  27 chr27_21097422     ZBoe    T    G        0      0        2 
  27 chr27_21097422     ZGre    T    G        0      0        2 
  27 chr27_21097422     ZHar    T    G        0      0        2 
  27 chr27_21097422   Sample    T    G        0      0        2 
  27 chr27_21106055     AAsi    T    C        0      0        2 
  27 chr27_21106055     AKia    T    C        0      0        2 
  27 chr27_21106055     AOna    T    C        0      0        2 
  27 chr27_21106055     ASom    T    C        0      0        2 
  27 chr27_21106055     HCab    T    C        0      0        2 
  27 chr27_21106055     HPrz    T    C      0.5      1        2 
  27 chr27_21106055     ZBoe    T    C        0      0        2 
  27 chr27_21106055     ZGre    T    C        0      0        2 
  27 chr27_21106055     ZHar    T    C        0      0        2 
  27 chr27_21106055   Sample    T    C        0      0        2 
  27 chr27_21120495     AAsi    C    T        0      0        2 
  27 chr27_21120495     AKia    C    T        0      0        2 
  27 chr27_21120495     AOna    C    T        0      0        2 
  27 chr27_21120495     ASom    C    T        0      0        2 
  27 chr27_21120495     HCab    C    T        1      2        2 
  27 chr27_21120495     HPrz    C    T        1      2        2 
  27 chr27_21120495     ZBoe    C    T        0      0        2 
  27 chr27_21120495     ZGre    C    T        0      0        2 
  27 chr27_21120495     ZHar    C    T        0      0        2 
  27 chr27_21120495   Sample    C    T        0      0        2 
  27 chr27_21122494     AAsi    A    G        1      2        2 
  27 chr27_21122494     AKia    A    G        0      0        2 
  27 chr27_21122494     AOna    A    G        0      0        2 
  27 chr27_21122494     ASom    A    G        1      2        2 
  27 chr27_21122494     HCab    A    G        1      2        2 
  27 chr27_21122494     HPrz    A    G        1      2        2 
  27 chr27_21122494     ZBoe    A    G        0      0        2 
  27 chr27_21122494     ZGre    A    G        0      0        2 
  27 chr27_21122494     ZHar    A    G        0      0        2 
```
