## Supplementary File 7. Zonkey (Schubert et al. 2017) report for donkey specimen Ancient7. for "No genetic evidence yet for hinnies at Mazongshan (400-160 BCE), northwestern China": incl_ts.frq.strat (part 276 of 296)

```
  27 chr27_21122494   Sample    A    G        1      2        2 
  27 chr27_21122941     AAsi    C    T      0.5      1        2 
  27 chr27_21122941     AKia    C    T        0      0        2 
  27 chr27_21122941     AOna    C    T        0      0        2 
  27 chr27_21122941     ASom    C    T        0      0        2 
  27 chr27_21122941     HCab    C    T        0      0        2 
  27 chr27_21122941     HPrz    C    T        0      0        2 
  27 chr27_21122941     ZBoe    C    T        0      0        2 
  27 chr27_21122941     ZGre    C    T        0      0        2 
  27 chr27_21122941     ZHar    C    T        0      0        2 
  27 chr27_21122941   Sample    C    T        0      0        2 
  27 chr27_21129345     AAsi    A    G        0      0        2 
  27 chr27_21129345     AKia    A    G        0      0        2 
  27 chr27_21129345     AOna    A    G        1      2        2 
  27 chr27_21129345     ASom    A    G        0      0        2 
  27 chr27_21129345     HCab    A    G        0      0        2 
  27 chr27_21129345     HPrz    A    G        0      0        2 
  27 chr27_21129345     ZBoe    A    G        0      0        2 
  27 chr27_21129345     ZGre    A    G        0      0        2 
  27 chr27_21129345     ZHar    A    G        0      0        2 
  27 chr27_21129345   Sample    A    G        0      0        2 
  27 chr27_21130066     AAsi    G    A        0      0        2 
  27 chr27_21130066     AKia    G    A        0      0        2 
  27 chr27_21130066     AOna    G    A        0      0        2 
  27 chr27_21130066     ASom    G    A        0      0        2 
  27 chr27_21130066     HCab    G    A        1      2        2 
  27 chr27_21130066     HPrz    G    A        1      2        2 
  27 chr27_21130066     ZBoe    G    A        0      0        2 
  27 chr27_21130066     ZGre    G    A        0      0        2 
  27 chr27_21130066     ZHar    G    A        0      0        2 
  27 chr27_21130066   Sample    G    A        0      0        2 
  27 chr27_21144282     AAsi    C    A        0      0        2 
  27 chr27_21144282     AKia    C    A        1      2        2 
  27 chr27_21144282     AOna    C    A        0      0        2 
  27 chr27_21144282     ASom    C    A        0      0        2 
  27 chr27_21144282     HCab    C    A        0      0        2 
  27 chr27_21144282     HPrz    C    A        0      0        2 
  27 chr27_21144282     ZBoe    C    A        0      0        2 
  27 chr27_21144282     ZGre    C    A        0      0        2 
  27 chr27_21144282     ZHar    C    A        0      0        2 
  27 chr27_21144282   Sample    C    A        0      0        2 
  27 chr27_21151818     AAsi    T    A        0      0        2 
  27 chr27_21151818     AKia    T    A        0      0        2 
  27 chr27_21151818     AOna    T    A        0      0        2 
  27 chr27_21151818     ASom    T    A        0      0        2 
  27 chr27_21151818     HCab    T    A        0      0        2 
  27 chr27_21151818     HPrz    T    A        0      0        2 
  27 chr27_21151818     ZBoe    T    A        1      2        2 
  27 chr27_21151818     ZGre    T    A        0      0        2 
  27 chr27_21151818     ZHar    T    A        1      2        2 
  27 chr27_21151818   Sample    T    A        0      0        2 
  27 chr27_21159460     AAsi    T    C        0      0        2 
  27 chr27_21159460     AKia    T    C        0      0        2 
  27 chr27_21159460     AOna    T    C        0      0        2 
  27 chr27_21159460     ASom    T    C        0      0        2 
  27 chr27_21159460     HCab    T    C        0      0        2 
  27 chr27_21159460     HPrz    T    C      0.5      1        2 
  27 chr27_21159460     ZBoe    T    C        0      0        2 
  27 chr27_21159460     ZGre    T    C        0      0        2 
  27 chr27_21159460     ZHar    T    C        0      0        2 
  27 chr27_21159460   Sample    T    C        0      0        2 
  27 chr27_21172771     AAsi    A    G      0.5      1        2 
  27 chr27_21172771     AKia    A    G        0      0        2 
  27 chr27_21172771     AOna    A    G        0      0        2 
  27 chr27_21172771     ASom    A    G        0      0        2 
  27 chr27_21172771     HCab    A    G        0      0        2 
  27 chr27_21172771     HPrz    A    G        0      0        2 
  27 chr27_21172771     ZBoe    A    G        0      0        2 
  27 chr27_21172771     ZGre    A    G        0      0        2 
  27 chr27_21172771     ZHar    A    G        0      0        2 
  27 chr27_21172771   Sample    A    G        0      0        2 
  27 chr27_21182624     AAsi    A    G        0      0        2 
  27 chr27_21182624     AKia    A    G        0      0        2 
  27 chr27_21182624     AOna    A    G        0      0        2 
  27 chr27_21182624     ASom    A    G        0      0        2 
  27 chr27_21182624     HCab    A    G        0      0        2 
  27 chr27_21182624     HPrz    A    G        0      0        2 
  27 chr27_21182624     ZBoe    A    G        0      0        2 
  27 chr27_21182624     ZGre    A    G        0      0        2 
  27 chr27_21182624     ZHar    A    G      0.5      1        2 
  27 chr27_21182624   Sample    A    G        0      0        2 
  27 chr27_21189791     AAsi    G    C        0      0        2 
  27 chr27_21189791     AKia    G    C        0      0        2 
  27 chr27_21189791     AOna    G    C        0      0        2 
  27 chr27_21189791     ASom    G    C        0      0        2 
  27 chr27_21189791     HCab    G    C        1      2        2 
  27 chr27_21189791     HPrz    G    C        1      2        2 
  27 chr27_21189791     ZBoe    G    C        0      0        2 
  27 chr27_21189791     ZGre    G    C        0      0        2 
  27 chr27_21189791     ZHar    G    C        0      0        2 
  27 chr27_21189791   Sample    G    C        0      0        2 
  27 chr27_21196692     AAsi    C    T        0      0        2 
  27 chr27_21196692     AKia    C    T        0      0        2 
  27 chr27_21196692     AOna    C    T        0      0        2 
  27 chr27_21196692     ASom    C    T        0      0        2 
  27 chr27_21196692     HCab    C    T        0      0        2 
  27 chr27_21196692     HPrz    C    T        0      0        2 
  27 chr27_21196692     ZBoe    C    T        0      0        2 
  27 chr27_21196692     ZGre    C    T        1      2        2 
  27 chr27_21196692     ZHar    C    T        1      2        2 
  27 chr27_21196692   Sample    C    T        0      0        2 
  27 chr27_21201071     AAsi    G    T        0      0        2 
  27 chr27_21201071     AKia    G    T        0      0        2 
  27 chr27_21201071     AOna    G    T        0      0        2 
  27 chr27_21201071     ASom    G    T        0      0        2 
  27 chr27_21201071     HCab    G    T        1      2        2 
  27 chr27_21201071     HPrz    G    T        1      2        2 
  27 chr27_21201071     ZBoe    G    T        0      0        2 
  27 chr27_21201071     ZGre    G    T        0      0        2 
  27 chr27_21201071     ZHar    G    T        0      0        2 
  27 chr27_21201071   Sample    G    T        0      0        2 
  27 chr27_21201633     AAsi    G    A        0      0        2 
  27 chr27_21201633     AKia    G    A        0      0        2 
  27 chr27_21201633     AOna    G    A        0      0        2 
  27 chr27_21201633     ASom    G    A        0      0        2 
  27 chr27_21201633     HCab    G    A        0      0        2 
  27 chr27_21201633     HPrz    G    A      0.5      1        2 
  27 chr27_21201633     ZBoe    G    A        0      0        2 
  27 chr27_21201633     ZGre    G    A        0      0        2 
  27 chr27_21201633     ZHar    G    A        0      0        2 
  27 chr27_21201633   Sample    G    A        0      0        2 
  27 chr27_21209075     AAsi    G    A        0      0        2 
  27 chr27_21209075     AKia    G    A        0      0        2 
  27 chr27_21209075     AOna    G    A        0      0        2 
  27 chr27_21209075     ASom    G    A        0      0        2 
  27 chr27_21209075     HCab    G    A        0      0        2 
  27 chr27_21209075     HPrz    G    A      0.5      1        2 
  27 chr27_21209075     ZBoe    G    A        0      0        2 
  27 chr27_21209075     ZGre    G    A        0      0        2 
  27 chr27_21209075     ZHar    G    A        0      0        2 
  27 chr27_21209075   Sample    G    A        0      0        2 
  27 chr27_21210725     AAsi    C    T        0      0        2 
  27 chr27_21210725     AKia    C    T        0      0        2 
  27 chr27_21210725     AOna    C    T        0      0        2 
  27 chr27_21210725     ASom    C    T        0      0        2 
  27 chr27_21210725     HCab    C    T      0.5      1        2 
  27 chr27_21210725     HPrz    C    T      0.5      1        2 
  27 chr27_21210725     ZBoe    C    T        0      0        2 
  27 chr27_21210725     ZGre    C    T        0      0        2 
  27 chr27_21210725     ZHar    C    T        0      0        2 
  27 chr27_21210725   Sample    C    T        0      0        2 
  27 chr27_21238828     AAsi    C    T        0      0        2 
  27 chr27_21238828     AKia    C    T        0      0        2 
  27 chr27_21238828     AOna    C    T        0      0        2 
  27 chr27_21238828     ASom    C    T        0      0        2 
  27 chr27_21238828     HCab    C    T        0      0        2 
  27 chr27_21238828     HPrz    C    T        0      0        2 
  27 chr27_21238828     ZBoe    C    T        0      0        2 
  27 chr27_21238828     ZGre    C    T        0      0        2 
  27 chr27_21238828     ZHar    C    T        1      2        2 
  27 chr27_21238828   Sample    C    T        0      0        2 
  27 chr27_21260699     AAsi    T    C        0      0        2 
  27 chr27_21260699     AKia    T    C        0      0        2 
  27 chr27_21260699     AOna    T    C        0      0        2 
  27 chr27_21260699     ASom    T    C        0      0        2 
  27 chr27_21260699     HCab    T    C      0.5      1        2 
  27 chr27_21260699     HPrz    T    C        0      0        2 
  27 chr27_21260699     ZBoe    T    C        0      0        2 
  27 chr27_21260699     ZGre    T    C      0.5      1        2 
  27 chr27_21260699     ZHar    T    C        0      0        2 
  27 chr27_21260699   Sample    T    C        0      0        2 
  27 chr27_21261742     AAsi    T    C        0      0        2 
  27 chr27_21261742     AKia    T    C      0.5      1        2 
  27 chr27_21261742     AOna    T    C        0      0        2 
  27 chr27_21261742     ASom    T    C        0      0        2 
  27 chr27_21261742     HCab    T    C        0      0        2 
  27 chr27_21261742     HPrz    T    C        0      0        2 
  27 chr27_21261742     ZBoe    T    C        0      0        2 
  27 chr27_21261742     ZGre    T    C        0      0        2 
  27 chr27_21261742     ZHar    T    C        0      0        2 
  27 chr27_21261742   Sample    T    C        0      0        2 
  27 chr27_21262012     AAsi    A    G        0      0        2 
  27 chr27_21262012     AKia    A    G        0      0        2 
  27 chr27_21262012     AOna    A    G        0      0        2 
  27 chr27_21262012     ASom    A    G        0      0        2 
  27 chr27_21262012     HCab    A    G        0      0        2 
  27 chr27_21262012     HPrz    A    G        0      0        2 
  27 chr27_21262012     ZBoe    A    G        1      2        2 
  27 chr27_21262012     ZGre    A    G        0      0        2 
  27 chr27_21262012     ZHar    A    G        0      0        2 
  27 chr27_21262012   Sample    A    G        0      0        2 
  27 chr27_21265337     AAsi    T    C        0      0        2 
  27 chr27_21265337     AKia    T    C        0      0        2 
  27 chr27_21265337     AOna    T    C        0      0        2 
  27 chr27_21265337     ASom    T    C        0      0        2 
  27 chr27_21265337     HCab    T    C        0      0        2 
  27 chr27_21265337     HPrz    T    C        0      0        2 
  27 chr27_21265337     ZBoe    T    C        0      0        2 
  27 chr27_21265337     ZGre    T    C        1      2        2 
  27 chr27_21265337     ZHar    T    C        1      2        2 
  27 chr27_21265337   Sample    T    C        0      0        2 
  27 chr27_21278282     AAsi    G    A        1      2        2 
  27 chr27_21278282     AKia    G    A        0      0        2 
  27 chr27_21278282     AOna    G    A        0      0        2 
  27 chr27_21278282     ASom    G    A        1      2        2 
  27 chr27_21278282     HCab    G    A        0      0        2 
  27 chr27_21278282     HPrz    G    A        0      0        2 
  27 chr27_21278282     ZBoe    G    A        0      0        2 
  27 chr27_21278282     ZGre    G    A        0      0        2 
  27 chr27_21278282     ZHar    G    A        0      0        2 
  27 chr27_21278282   Sample    G    A        1      2        2 
  27 chr27_21286069     AAsi    T    C        1      2        2 
  27 chr27_21286069     AKia    T    C        0      0        2 
  27 chr27_21286069     AOna    T    C      0.5      1        2 
  27 chr27_21286069     ASom    T    C        1      2        2 
  27 chr27_21286069     HCab    T    C        0      0        2 
  27 chr27_21286069     HPrz    T    C        0      0        2 
  27 chr27_21286069     ZBoe    T    C        0      0        2 
  27 chr27_21286069     ZGre    T    C        0      0        2 
  27 chr27_21286069     ZHar    T    C        0      0        2 
  27 chr27_21286069   Sample    T    C        1      2        2 
  27 chr27_21298515     AAsi    G    T        0      0        2 
  27 chr27_21298515     AKia    G    T      0.5      1        2 
  27 chr27_21298515     AOna    G    T        1      2        2 
  27 chr27_21298515     ASom    G    T        0      0        2 
  27 chr27_21298515     HCab    G    T        0      0        2 
  27 chr27_21298515     HPrz    G    T        0      0        2 
  27 chr27_21298515     ZBoe    G    T        0      0        2 
  27 chr27_21298515     ZGre    G    T        0      0        2 
  27 chr27_21298515     ZHar    G    T        0      0        2 
  27 chr27_21298515   Sample    G    T        0      0        2 
  27 chr27_21299535     AAsi    T    C        0      0        2 
  27 chr27_21299535     AKia    T    C        0      0        2 
  27 chr27_21299535     AOna    T    C        0      0        2 
  27 chr27_21299535     ASom    T    C        0      0        2 
  27 chr27_21299535     HCab    T    C      0.5      1        2 
  27 chr27_21299535     HPrz    T    C      0.5      1        2 
  27 chr27_21299535     ZBoe    T    C        0      0        2 
  27 chr27_21299535     ZGre    T    C        0      0        2 
  27 chr27_21299535     ZHar    T    C        0      0        2 
  27 chr27_21299535   Sample    T    C        0      0        2 
  27 chr27_21304397     AAsi    C    T        0      0        2 
  27 chr27_21304397     AKia    C    T        0      0        2 
  27 chr27_21304397     AOna    C    T        0      0        2 
  27 chr27_21304397     ASom    C    T        0      0        2 
  27 chr27_21304397     HCab    C    T        1      2        2 
  27 chr27_21304397     HPrz    C    T      0.5      1        2 
  27 chr27_21304397     ZBoe    C    T        0      0        2 
  27 chr27_21304397     ZGre    C    T        0      0        2 
  27 chr27_21304397     ZHar    C    T        0      0        2 
  27 chr27_21304397   Sample    C    T        0      0        2 
  27 chr27_21310490     AAsi    C    G        0      0        2 
  27 chr27_21310490     AKia    C    G        0      0        2 
  27 chr27_21310490     AOna    C    G        0      0        2 
  27 chr27_21310490     ASom    C    G        0      0        2 
  27 chr27_21310490     HCab    C    G        0      0        2 
  27 chr27_21310490     HPrz    C    G      0.5      1        2 
  27 chr27_21310490     ZBoe    C    G        0      0        2 
  27 chr27_21310490     ZGre    C    G        0      0        2 
  27 chr27_21310490     ZHar    C    G        0      0        2 
  27 chr27_21310490   Sample    C    G        0      0        2 
  27 chr27_21313670     AAsi    C    T        0      0        2 
  27 chr27_21313670     AKia    C    T        0      0        2 
  27 chr27_21313670     AOna    C    T        1      2        2 
  27 chr27_21313670     ASom    C    T        0      0        2 
  27 chr27_21313670     HCab    C    T        0      0        2 
  27 chr27_21313670     HPrz    C    T        0      0        2 
  27 chr27_21313670     ZBoe    C    T        0      0        2 
  27 chr27_21313670     ZGre    C    T        0      0        2 
  27 chr27_21313670     ZHar    C    T        0      0        2 
  27 chr27_21313670   Sample    C    T        0      0        2 
  27 chr27_21315503     AAsi    A    G        0      0        2 
  27 chr27_21315503     AKia    A    G        0      0        2 
  27 chr27_21315503     AOna    A    G        0      0        2 
  27 chr27_21315503     ASom    A    G        0      0        2 
  27 chr27_21315503     HCab    A    G        0      0        2 
  27 chr27_21315503     HPrz    A    G        0      0        2 
  27 chr27_21315503     ZBoe    A    G        0      0        2 
  27 chr27_21315503     ZGre    A    G        1      2        2 
  27 chr27_21315503     ZHar    A    G        0      0        2 
  27 chr27_21315503   Sample    A    G        0      0        2 
  27 chr27_21327026     AAsi    A    G        0      0        2 
  27 chr27_21327026     AKia    A    G        0      0        2 
  27 chr27_21327026     AOna    A    G        0      0        2 
  27 chr27_21327026     ASom    A    G        0      0        2 
  27 chr27_21327026     HCab    A    G      0.5      1        2 
  27 chr27_21327026     HPrz    A    G        0      0        2 
  27 chr27_21327026     ZBoe    A    G        0      0        2 
  27 chr27_21327026     ZGre    A    G        0      0        2 
  27 chr27_21327026     ZHar    A    G        0      0        2 
  27 chr27_21327026   Sample    A    G        0      0        2 
  27 chr27_21334193     AAsi    C    G        0      0        2 
  27 chr27_21334193     AKia    C    G        0      0        2 
  27 chr27_21334193     AOna    C    G        0      0        2 
  27 chr27_21334193     ASom    C    G        0      0        2 
  27 chr27_21334193     HCab    C    G      0.5      1        2 
  27 chr27_21334193     HPrz    C    G        0      0        2 
  27 chr27_21334193     ZBoe    C    G        0      0        2 
  27 chr27_21334193     ZGre    C    G        0      0        2 
  27 chr27_21334193     ZHar    C    G        0      0        2 
  27 chr27_21334193   Sample    C    G        0      0        2 
  27 chr27_21336981     AAsi    G    C        0      0        2 
  27 chr27_21336981     AKia    G    C        0      0        2 
  27 chr27_21336981     AOna    G    C        0      0        2 
  27 chr27_21336981     ASom    G    C        0      0        2 
  27 chr27_21336981     HCab    G    C        1      2        2 
  27 chr27_21336981     HPrz    G    C        1      2        2 
  27 chr27_21336981     ZBoe    G    C        0      0        2 
  27 chr27_21336981     ZGre    G    C        0      0        2 
  27 chr27_21336981     ZHar    G    C        0      0        2 
  27 chr27_21336981   Sample    G    C        0      0        2 
  27 chr27_21342889     AAsi    T    A        0      0        2 
  27 chr27_21342889     AKia    T    A        0      0        2 
  27 chr27_21342889     AOna    T    A        0      0        2 
  27 chr27_21342889     ASom    T    A        0      0        2 
  27 chr27_21342889     HCab    T    A        1      2        2 
  27 chr27_21342889     HPrz    T    A      0.5      1        2 
  27 chr27_21342889     ZBoe    T    A        0      0        2 
  27 chr27_21342889     ZGre    T    A        0      0        2 
  27 chr27_21342889     ZHar    T    A        0      0        2 
  27 chr27_21342889   Sample    T    A        0      0        2 
  27 chr27_21343937     AAsi    A    C      0.5      1        2 
  27 chr27_21343937     AKia    A    C        0      0        2 
  27 chr27_21343937     AOna    A    C        0      0        2 
  27 chr27_21343937     ASom    A    C        1      2        2 
  27 chr27_21343937     HCab    A    C        0      0        2 
  27 chr27_21343937     HPrz    A    C        0      0        2 
  27 chr27_21343937     ZBoe    A    C        0      0        2 
  27 chr27_21343937     ZGre    A    C        0      0        2 
  27 chr27_21343937     ZHar    A    C        0      0        2 
  27 chr27_21343937   Sample    A    C        1      2        2 
  27 chr27_21344069     AAsi    G    A        0      0        2 
  27 chr27_21344069     AKia    G    A        0      0        2 
  27 chr27_21344069     AOna    G    A        0      0        2 
  27 chr27_21344069     ASom    G    A        0      0        2 
  27 chr27_21344069     HCab    G    A        1      2        2 
  27 chr27_21344069     HPrz    G    A        1      2        2 
  27 chr27_21344069     ZBoe    G    A        0      0        2 
  27 chr27_21344069     ZGre    G    A        0      0        2 
  27 chr27_21344069     ZHar    G    A        0      0        2 
  27 chr27_21344069   Sample    G    A        0      0        2 
  27 chr27_21348814     AAsi    A    G        0      0        2 
  27 chr27_21348814     AKia    A    G        0      0        2 
  27 chr27_21348814     AOna    A    G      0.5      1        2 
  27 chr27_21348814     ASom    A    G        0      0        2 
  27 chr27_21348814     HCab    A    G        0      0        2 
  27 chr27_21348814     HPrz    A    G        0      0        2 
  27 chr27_21348814     ZBoe    A    G        0      0        2 
  27 chr27_21348814     ZGre    A    G        0      0        2 
  27 chr27_21348814     ZHar    A    G        1      2        2 
  27 chr27_21348814   Sample    A    G        0      0        2 
  27 chr27_21353014     AAsi    T    C        0      0        2 
  27 chr27_21353014     AKia    T    C        0      0        2 
  27 chr27_21353014     AOna    T    C        0      0        2 
  27 chr27_21353014     ASom    T    C        0      0        2 
  27 chr27_21353014     HCab    T    C        1      2        2 
  27 chr27_21353014     HPrz    T    C        1      2        2 
  27 chr27_21353014     ZBoe    T    C        0      0        2 
  27 chr27_21353014     ZGre    T    C        0      0        2 
  27 chr27_21353014     ZHar    T    C        0      0        2 
  27 chr27_21353014   Sample    T    C        0      0        2 
  27 chr27_21363152     AAsi    T    C        0      0        2 
  27 chr27_21363152     AKia    T    C        0      0        2 
  27 chr27_21363152     AOna    T    C        0      0        2 
  27 chr27_21363152     ASom    T    C        0      0        2 
  27 chr27_21363152     HCab    T    C        0      0        2 
  27 chr27_21363152     HPrz    T    C      0.5      1        2 
  27 chr27_21363152     ZBoe    T    C        0      0        2 
  27 chr27_21363152     ZGre    T    C        0      0        2 
  27 chr27_21363152     ZHar    T    C        0      0        2 
  27 chr27_21363152   Sample    T    C        0      0        2 
  27 chr27_21365476     AAsi    C    A      0.5      1        2 
  27 chr27_21365476     AKia    C    A        0      0        2 
  27 chr27_21365476     AOna    C    A        0      0        2 
  27 chr27_21365476     ASom    C    A        0      0        2 
  27 chr27_21365476     HCab    C    A        0      0        2 
  27 chr27_21365476     HPrz    C    A        0      0        2 
  27 chr27_21365476     ZBoe    C    A        0      0        2 
  27 chr27_21365476     ZGre    C    A        0      0        2 
  27 chr27_21365476     ZHar    C    A        0      0        2 
  27 chr27_21365476   Sample    C    A        1      2        2 
  27 chr27_21375015     AAsi    G    A        0      0        2 
  27 chr27_21375015     AKia    G    A      0.5      1        2 
  27 chr27_21375015     AOna    G    A      0.5      1        2 
  27 chr27_21375015     ASom    G    A        0      0        2 
  27 chr27_21375015     HCab    G    A        0      0        2 
  27 chr27_21375015     HPrz    G    A        0      0        2 
  27 chr27_21375015     ZBoe    G    A        0      0        2 
  27 chr27_21375015     ZGre    G    A        0      0        2 
  27 chr27_21375015     ZHar    G    A        0      0        2 
  27 chr27_21375015   Sample    G    A        0      0        2 
  27 chr27_21376802     AAsi    A    G      0.5      1        2 
  27 chr27_21376802     AKia    A    G        0      0        2 
  27 chr27_21376802     AOna    A    G        0      0        2 
  27 chr27_21376802     ASom    A    G        0      0        2 
  27 chr27_21376802     HCab    A    G        0      0        2 
  27 chr27_21376802     HPrz    A    G        0      0        2 
  27 chr27_21376802     ZBoe    A    G        0      0        2 
  27 chr27_21376802     ZGre    A    G        0      0        2 
  27 chr27_21376802     ZHar    A    G        0      0        2 
  27 chr27_21376802   Sample    A    G        0      0        2 
  27 chr27_21377636     AAsi    G    T        0      0        2 
  27 chr27_21377636     AKia    G    T        0      0        2 
  27 chr27_21377636     AOna    G    T        0      0        2 
  27 chr27_21377636     ASom    G    T        0      0        2 
  27 chr27_21377636     HCab    G    T        1      2        2 
  27 chr27_21377636     HPrz    G    T        1      2        2 
  27 chr27_21377636     ZBoe    G    T        0      0        2 
  27 chr27_21377636     ZGre    G    T        0      0        2 
  27 chr27_21377636     ZHar    G    T        0      0        2 
  27 chr27_21377636   Sample    G    T        0      0        2 
  27 chr27_21388453     AAsi    C    G        0      0        2 
  27 chr27_21388453     AKia    C    G        0      0        2 
  27 chr27_21388453     AOna    C    G        0      0        2 
  27 chr27_21388453     ASom    C    G        0      0        2 
  27 chr27_21388453     HCab    C    G        0      0        2 
  27 chr27_21388453     HPrz    C    G        0      0        2 
  27 chr27_21388453     ZBoe    C    G      0.5      1        2 
  27 chr27_21388453     ZGre    C    G        0      0        2 
  27 chr27_21388453     ZHar    C    G        0      0        2 
  27 chr27_21388453   Sample    C    G        0      0        2 
  27 chr27_21390894     AAsi    C    T        0      0        2 
  27 chr27_21390894     AKia    C    T        0      0        2 
  27 chr27_21390894     AOna    C    T        0      0        2 
  27 chr27_21390894     ASom    C    T        0      0        2 
  27 chr27_21390894     HCab    C    T        1      2        2 
  27 chr27_21390894     HPrz    C    T        1      2        2 
  27 chr27_21390894     ZBoe    C    T        0      0        2 
  27 chr27_21390894     ZGre    C    T        0      0        2 
  27 chr27_21390894     ZHar    C    T        0      0        2 
  27 chr27_21390894   Sample    C    T        0      0        2 
  27 chr27_21394101     AAsi    C    T        0      0        2 
  27 chr27_21394101     AKia    C    T        0      0        2 
  27 chr27_21394101     AOna    C    T        0      0        2 
  27 chr27_21394101     ASom    C    T        0      0        2 
  27 chr27_21394101     HCab    C    T        1      2        2 
  27 chr27_21394101     HPrz    C    T        1      2        2 
  27 chr27_21394101     ZBoe    C    T        0      0        2 
  27 chr27_21394101     ZGre    C    T        0      0        2 
  27 chr27_21394101     ZHar    C    T        0      0        2 
  27 chr27_21394101   Sample    C    T        0      0        2 
  27 chr27_21402041     AAsi    G    A        0      0        2 
  27 chr27_21402041     AKia    G    A        0      0        2 
  27 chr27_21402041     AOna    G    A        0      0        2 
  27 chr27_21402041     ASom    G    A        0      0        2 
  27 chr27_21402041     HCab    G    A        1      2        2 
  27 chr27_21402041     HPrz    G    A        1      2        2 
  27 chr27_21402041     ZBoe    G    A        0      0        2 
  27 chr27_21402041     ZGre    G    A        0      0        2 
  27 chr27_21402041     ZHar    G    A        0      0        2 
  27 chr27_21402041   Sample    G    A        0      0        2 
  27 chr27_21402169     AAsi    G    C        0      0        2 
  27 chr27_21402169     AKia    G    C        0      0        2 
  27 chr27_21402169     AOna    G    C        0      0        2 
  27 chr27_21402169     ASom    G    C        0      0        2 
  27 chr27_21402169     HCab    G    C        0      0        2 
  27 chr27_21402169     HPrz    G    C        0      0        2 
  27 chr27_21402169     ZBoe    G    C        0      0        2 
  27 chr27_21402169     ZGre    G    C        1      2        2 
  27 chr27_21402169     ZHar    G    C        0      0        2 
  27 chr27_21402169   Sample    G    C        0      0        2 
  27 chr27_21405500     AAsi    G    A        0      0        2 
  27 chr27_21405500     AKia    G    A        0      0        2 
  27 chr27_21405500     AOna    G    A        0      0        2 
  27 chr27_21405500     ASom    G    A        0      0        2 
  27 chr27_21405500     HCab    G    A        1      2        2 
  27 chr27_21405500     HPrz    G    A        1      2        2 
  27 chr27_21405500     ZBoe    G    A        0      0        2 
  27 chr27_21405500     ZGre    G    A        0      0        2 
  27 chr27_21405500     ZHar    G    A        0      0        2 
  27 chr27_21405500   Sample    G    A        0      0        2 
  27 chr27_21407956     AAsi    A    T        0      0        2 
  27 chr27_21407956     AKia    A    T        0      0        2 
  27 chr27_21407956     AOna    A    T      0.5      1        2 
  27 chr27_21407956     ASom    A    T        0      0        2 
  27 chr27_21407956     HCab    A    T        0      0        2 
  27 chr27_21407956     HPrz    A    T        0      0        2 
  27 chr27_21407956     ZBoe    A    T        0      0        2 
  27 chr27_21407956     ZGre    A    T        0      0        2 
  27 chr27_21407956     ZHar    A    T        0      0        2 
  27 chr27_21407956   Sample    A    T        0      0        2 
  27 chr27_21425451     AAsi    G    T        0      0        2 
  27 chr27_21425451     AKia    G    T        0      0        2 
  27 chr27_21425451     AOna    G    T        0      0        2 
  27 chr27_21425451     ASom    G    T        0      0        2 
  27 chr27_21425451     HCab    G    T        1      2        2 
  27 chr27_21425451     HPrz    G    T        1      2        2 
  27 chr27_21425451     ZBoe    G    T        0      0        2 
  27 chr27_21425451     ZGre    G    T        0      0        2 
  27 chr27_21425451     ZHar    G    T        0      0        2 
  27 chr27_21425451   Sample    G    T        0      0        2 
  27 chr27_21427956     AAsi    T    C        0      0        2 
  27 chr27_21427956     AKia    T    C        0      0        2 
  27 chr27_21427956     AOna    T    C        0      0        2 
  27 chr27_21427956     ASom    T    C        0      0        2 
  27 chr27_21427956     HCab    T    C        0      0        2 
  27 chr27_21427956     HPrz    T    C      0.5      1        2 
  27 chr27_21427956     ZBoe    T    C        0      0        2 
  27 chr27_21427956     ZGre    T    C        0      0        2 
  27 chr27_21427956     ZHar    T    C        0      0        2 
  27 chr27_21427956   Sample    T    C        0      0        2 
  27 chr27_21431358     AAsi    T    C        0      0        2 
  27 chr27_21431358     AKia    T    C        0      0        2 
  27 chr27_21431358     AOna    T    C      0.5      1        2 
  27 chr27_21431358     ASom    T    C        0      0        2 
  27 chr27_21431358     HCab    T    C        0      0        2 
  27 chr27_21431358     HPrz    T    C        0      0        2 
  27 chr27_21431358     ZBoe    T    C        0      0        2 
  27 chr27_21431358     ZGre    T    C        0      0        2 
  27 chr27_21431358     ZHar    T    C        0      0        2 
  27 chr27_21431358   Sample    T    C        0      0        2 
  27 chr27_21432526     AAsi    T    C        0      0        2 
  27 chr27_21432526     AKia    T    C        0      0        2 
  27 chr27_21432526     AOna    T    C        0      0        2 
  27 chr27_21432526     ASom    T    C        0      0        2 
  27 chr27_21432526     HCab    T    C        1      2        2 
  27 chr27_21432526     HPrz    T    C        1      2        2 
  27 chr27_21432526     ZBoe    T    C        0      0        2 
  27 chr27_21432526     ZGre    T    C        0      0        2 
  27 chr27_21432526     ZHar    T    C        0      0        2 
  27 chr27_21432526   Sample    T    C        0      0        2 
  27 chr27_21434324     AAsi    A    G        1      2        2 
  27 chr27_21434324     AKia    A    G        0      0        2 
  27 chr27_21434324     AOna    A    G        0      0        2 
  27 chr27_21434324     ASom    A    G        1      2        2 
  27 chr27_21434324     HCab    A    G        0      0        2 
  27 chr27_21434324     HPrz    A    G        0      0        2 
  27 chr27_21434324     ZBoe    A    G        0      0        2 
  27 chr27_21434324     ZGre    A    G        0      0        2 
  27 chr27_21434324     ZHar    A    G        0      0        2 
  27 chr27_21434324   Sample    A    G        1      2        2 
  27 chr27_21440344     AAsi    G    C        0      0        2 
  27 chr27_21440344     AKia    G    C        0      0        2 
  27 chr27_21440344     AOna    G    C        0      0        2 
  27 chr27_21440344     ASom    G    C        0      0        2 
  27 chr27_21440344     HCab    G    C        0      0        2 
  27 chr27_21440344     HPrz    G    C      0.5      1        2 
  27 chr27_21440344     ZBoe    G    C        0      0        2 
  27 chr27_21440344     ZGre    G    C        0      0        2 
  27 chr27_21440344     ZHar    G    C        0      0        2 
  27 chr27_21440344   Sample    G    C        0      0        2 
  27 chr27_21448667     AAsi    A    G        0      0        2 
  27 chr27_21448667     AKia    A    G        0      0        2 
  27 chr27_21448667     AOna    A    G        0      0        2 
  27 chr27_21448667     ASom    A    G        0      0        2 
  27 chr27_21448667     HCab    A    G        0      0        2 
  27 chr27_21448667     HPrz    A    G        0      0        2 
  27 chr27_21448667     ZBoe    A    G      0.5      1        2 
  27 chr27_21448667     ZGre    A    G        0      0        2 
  27 chr27_21448667     ZHar    A    G        0      0        2 
  27 chr27_21448667   Sample    A    G        0      0        2 
  27 chr27_21459268     AAsi    T    C        0      0        2 
  27 chr27_21459268     AKia    T    C        0      0        2 
  27 chr27_21459268     AOna    T    C        0      0        2 
  27 chr27_21459268     ASom    T    C        0      0        2 
  27 chr27_21459268     HCab    T    C        1      2        2 
  27 chr27_21459268     HPrz    T    C        1      2        2 
  27 chr27_21459268     ZBoe    T    C        0      0        2 
  27 chr27_21459268     ZGre    T    C        0      0        2 
  27 chr27_21459268     ZHar    T    C        0      0        2 
  27 chr27_21459268   Sample    T    C        0      0        2 
  27 chr27_21459782     AAsi    T    A        0      0        2 
  27 chr27_21459782     AKia    T    A        0      0        2 
  27 chr27_21459782     AOna    T    A        0      0        2 
  27 chr27_21459782     ASom    T    A        0      0        2 
  27 chr27_21459782     HCab    T    A        0      0        2 
  27 chr27_21459782     HPrz    T    A        0      0        2 
  27 chr27_21459782     ZBoe    T    A        0      0        2 
  27 chr27_21459782     ZGre    T    A        0      0        2 
  27 chr27_21459782     ZHar    T    A        1      2        2 
  27 chr27_21459782   Sample    T    A        0      0        2 
  27 chr27_21465761     AAsi    C    A        1      2        2 
  27 chr27_21465761     AKia    C    A        0      0        2 
  27 chr27_21465761     AOna    C    A        0      0        2 
  27 chr27_21465761     ASom    C    A        1      2        2 
  27 chr27_21465761     HCab    C    A        0      0        2 
  27 chr27_21465761     HPrz    C    A        0      0        2 
  27 chr27_21465761     ZBoe    C    A        0      0        2 
  27 chr27_21465761     ZGre    C    A        0      0        2 
  27 chr27_21465761     ZHar    C    A        0      0        2 
  27 chr27_21465761   Sample    C    A        1      2        2 
  27 chr27_21469356     AAsi    T    C        0      0        2 
  27 chr27_21469356     AKia    T    C        0      0        2 
  27 chr27_21469356     AOna    T    C        0      0        2 
  27 chr27_21469356     ASom    T    C        0      0        2 
  27 chr27_21469356     HCab    T    C        0      0        2 
  27 chr27_21469356     HPrz    T    C      0.5      1        2 
  27 chr27_21469356     ZBoe    T    C        0      0        2 
  27 chr27_21469356     ZGre    T    C        0      0        2 
  27 chr27_21469356     ZHar    T    C        0      0        2 
  27 chr27_21469356   Sample    T    C        0      0        2 
  27 chr27_21470976     AAsi    T    C        0      0        2 
  27 chr27_21470976     AKia    T    C      0.5      1        2 
  27 chr27_21470976     AOna    T    C        0      0        2 
  27 chr27_21470976     ASom    T    C        0      0        2 
  27 chr27_21470976     HCab    T    C        0      0        2 
  27 chr27_21470976     HPrz    T    C        0      0        2 
  27 chr27_21470976     ZBoe    T    C        0      0        2 
  27 chr27_21470976     ZGre    T    C        0      0        2 
  27 chr27_21470976     ZHar    T    C        0      0        2 
  27 chr27_21470976   Sample    T    C        0      0        2 
  27 chr27_21471908     AAsi    T    C        0      0        2 
  27 chr27_21471908     AKia    T    C        0      0        2 
  27 chr27_21471908     AOna    T    C        0      0        2 
  27 chr27_21471908     ASom    T    C        0      0        2 
  27 chr27_21471908     HCab    T    C        1      2        2 
  27 chr27_21471908     HPrz    T    C        1      2        2 
  27 chr27_21471908     ZBoe    T    C        0      0        2 
  27 chr27_21471908     ZGre    T    C        0      0        2 
  27 chr27_21471908     ZHar    T    C        0      0        2 
  27 chr27_21471908   Sample    T    C        0      0        2 
  27 chr27_21484149     AAsi    G    A        0      0        2 
  27 chr27_21484149     AKia    G    A        0      0        2 
  27 chr27_21484149     AOna    G    A        0      0        2 
  27 chr27_21484149     ASom    G    A        0      0        2 
  27 chr27_21484149     HCab    G    A      0.5      1        2 
  27 chr27_21484149     HPrz    G    A        1      2        2 
  27 chr27_21484149     ZBoe    G    A        0      0        2 
  27 chr27_21484149     ZGre    G    A        0      0        2 
  27 chr27_21484149     ZHar    G    A        0      0        2 
  27 chr27_21484149   Sample    G    A        0      0        2 
  27 chr27_21489438     AAsi    C    G        0      0        2 
  27 chr27_21489438     AKia    C    G        0      0        2 
  27 chr27_21489438     AOna    C    G        0      0        2 
  27 chr27_21489438     ASom    C    G        0      0        2 
  27 chr27_21489438     HCab    C    G        1      2        2 
  27 chr27_21489438     HPrz    C    G        1      2        2 
  27 chr27_21489438     ZBoe    C    G        0      0        2 
  27 chr27_21489438     ZGre    C    G        0      0        2 
  27 chr27_21489438     ZHar    C    G        0      0        2 
  27 chr27_21489438   Sample    C    G        0      0        2 
  27 chr27_21489639     AAsi    G    T        0      0        2 
  27 chr27_21489639     AKia    G    T        0      0        2 
  27 chr27_21489639     AOna    G    T        0      0        2 
  27 chr27_21489639     ASom    G    T        0      0        2 
  27 chr27_21489639     HCab    G    T        0      0        2 
  27 chr27_21489639     HPrz    G    T        0      0        2 
  27 chr27_21489639     ZBoe    G    T      0.5      1        2 
  27 chr27_21489639     ZGre    G    T        0      0        2 
  27 chr27_21489639     ZHar    G    T        0      0        2 
  27 chr27_21489639   Sample    G    T        0      0        2 
  27 chr27_21493670     AAsi    A    G        0      0        2 
  27 chr27_21493670     AKia    A    G        0      0        2 
  27 chr27_21493670     AOna    A    G      0.5      1        2 
  27 chr27_21493670     ASom    A    G        0      0        2 
  27 chr27_21493670     HCab    A    G        0      0        2 
  27 chr27_21493670     HPrz    A    G        0      0        2 
  27 chr27_21493670     ZBoe    A    G        0      0        2 
  27 chr27_21493670     ZGre    A    G        0      0        2 
  27 chr27_21493670     ZHar    A    G        0      0        2 
  27 chr27_21493670   Sample    A    G        0      0        2 
  27 chr27_21497075     AAsi    G    C        0      0        2 
  27 chr27_21497075     AKia    G    C        0      0        2 
  27 chr27_21497075     AOna    G    C        0      0        2 
  27 chr27_21497075     ASom    G    C        0      0        2 
  27 chr27_21497075     HCab    G    C        0      0        2 
  27 chr27_21497075     HPrz    G    C        0      0        2 
  27 chr27_21497075     ZBoe    G    C      0.5      1        2 
  27 chr27_21497075     ZGre    G    C        0      0        2 
  27 chr27_21497075     ZHar    G    C        0      0        2 
  27 chr27_21497075   Sample    G    C        0      0        2 
  27 chr27_21500025     AAsi    C    A        0      0        2 
  27 chr27_21500025     AKia    C    A        0      0        2 
  27 chr27_21500025     AOna    C    A        0      0        2 
  27 chr27_21500025     ASom    C    A        0      0        2 
  27 chr27_21500025     HCab    C    A        0      0        2 
  27 chr27_21500025     HPrz    C    A        0      0        2 
  27 chr27_21500025     ZBoe    C    A        0      0        2 
  27 chr27_21500025     ZGre    C    A        0      0        2 
  27 chr27_21500025     ZHar    C    A        1      2        2 
  27 chr27_21500025   Sample    C    A        0      0        2 
  27 chr27_21510693     AAsi    T    C        0      0        2 
  27 chr27_21510693     AKia    T    C        0      0        2 
  27 chr27_21510693     AOna    T    C        0      0        2 
  27 chr27_21510693     ASom    T    C        0      0        2 
  27 chr27_21510693     HCab    T    C        0      0        2 
  27 chr27_21510693     HPrz    T    C      0.5      1        2 
  27 chr27_21510693     ZBoe    T    C        0      0        2 
  27 chr27_21510693     ZGre    T    C        0      0        2 
  27 chr27_21510693     ZHar    T    C        0      0        2 
  27 chr27_21510693   Sample    T    C        0      0        2 
  27 chr27_21518187     AAsi    T    C      0.5      1        2 
  27 chr27_21518187     AKia    T    C        0      0        2 
  27 chr27_21518187     AOna    T    C        0      0        2 
  27 chr27_21518187     ASom    T    C        0      0        2 
  27 chr27_21518187     HCab    T    C        0      0        2 
  27 chr27_21518187     HPrz    T    C        0      0        2 
  27 chr27_21518187     ZBoe    T    C        0      0        2 
  27 chr27_21518187     ZGre    T    C        0      0        2 
  27 chr27_21518187     ZHar    T    C        0      0        2 
  27 chr27_21518187   Sample    T    C        0      0        2 
  27 chr27_21522101     AAsi    A    G        0      0        2 
  27 chr27_21522101     AKia    A    G        0      0        2 
  27 chr27_21522101     AOna    A    G        0      0        2 
  27 chr27_21522101     ASom    A    G        0      0        2 
  27 chr27_21522101     HCab    A    G        0      0        2 
  27 chr27_21522101     HPrz    A    G        0      0        2 
  27 chr27_21522101     ZBoe    A    G        0      0        2 
  27 chr27_21522101     ZGre    A    G      0.5      1        2 
  27 chr27_21522101     ZHar    A    G        0      0        2 
  27 chr27_21522101   Sample    A    G        0      0        2 
  27 chr27_21526209     AAsi    C    T        0      0        2 
  27 chr27_21526209     AKia    C    T        0      0        2 
  27 chr27_21526209     AOna    C    T        0      0        2 
  27 chr27_21526209     ASom    C    T        0      0        2 
  27 chr27_21526209     HCab    C    T        1      2        2 
  27 chr27_21526209     HPrz    C    T        1      2        2 
  27 chr27_21526209     ZBoe    C    T        0      0        2 
  27 chr27_21526209     ZGre    C    T        0      0        2 
  27 chr27_21526209     ZHar    C    T        0      0        2 
  27 chr27_21526209   Sample    C    T        0      0        2 
  27 chr27_21543219     AAsi    A    G        0      0        2 
  27 chr27_21543219     AKia    A    G        1      2        2 
  27 chr27_21543219     AOna    A    G        1      2        2 
  27 chr27_21543219     ASom    A    G        0      0        2 
  27 chr27_21543219     HCab    A    G        0      0        2 
  27 chr27_21543219     HPrz    A    G        0      0        2 
  27 chr27_21543219     ZBoe    A    G        0      0        2 
  27 chr27_21543219     ZGre    A    G        0      0        2 
  27 chr27_21543219     ZHar    A    G        0      0        2 
  27 chr27_21543219   Sample    A    G        0      0        2 
  27 chr27_21545907     AAsi    T    C      0.5      1        2 
  27 chr27_21545907     AKia    T    C        0      0        2 
  27 chr27_21545907     AOna    T    C        0      0        2 
  27 chr27_21545907     ASom    T    C        0      0        2 
  27 chr27_21545907     HCab    T    C        0      0        2 
  27 chr27_21545907     HPrz    T    C        0      0        2 
  27 chr27_21545907     ZBoe    T    C        0      0        2 
  27 chr27_21545907     ZGre    T    C        0      0        2 
  27 chr27_21545907     ZHar    T    C        0      0        2 
  27 chr27_21545907   Sample    T    C        0      0        2 
  27 chr27_21567875     AAsi    A    G        0      0        2 
  27 chr27_21567875     AKia    A    G        1      2        2 
  27 chr27_21567875     AOna    A    G        0      0        2 
  27 chr27_21567875     ASom    A    G        0      0        2 
  27 chr27_21567875     HCab    A    G        0      0        2 
  27 chr27_21567875     HPrz    A    G        0      0        2 
  27 chr27_21567875     ZBoe    A    G        0      0        2 
  27 chr27_21567875     ZGre    A    G        0      0        2 
  27 chr27_21567875     ZHar    A    G        0      0        2 
  27 chr27_21567875   Sample    A    G        0      0        2 
  27 chr27_21570719     AAsi    C    A        0      0        2 
  27 chr27_21570719     AKia    C    A        0      0        2 
  27 chr27_21570719     AOna    C    A      0.5      1        2 
  27 chr27_21570719     ASom    C    A        0      0        2 
  27 chr27_21570719     HCab    C    A        0      0        2 
  27 chr27_21570719     HPrz    C    A        0      0        2 
  27 chr27_21570719     ZBoe    C    A        0      0        2 
  27 chr27_21570719     ZGre    C    A        0      0        2 
  27 chr27_21570719     ZHar    C    A        0      0        2 
  27 chr27_21570719   Sample    C    A        0      0        2 
  27 chr27_21574442     AAsi    C    T        0      0        2 
  27 chr27_21574442     AKia    C    T        0      0        2 
  27 chr27_21574442     AOna    C    T        0      0        2 
  27 chr27_21574442     ASom    C    T        0      0        2 
  27 chr27_21574442     HCab    C    T        1      2        2 
  27 chr27_21574442     HPrz    C    T        1      2        2 
  27 chr27_21574442     ZBoe    C    T        0      0        2 
  27 chr27_21574442     ZGre    C    T        0      0        2 
  27 chr27_21574442     ZHar    C    T        0      0        2 
  27 chr27_21574442   Sample    C    T        0      0        2 
  27 chr27_21577195     AAsi    C    T        0      0        2 
  27 chr27_21577195     AKia    C    T        0      0        2 
  27 chr27_21577195     AOna    C    T        0      0        2 
  27 chr27_21577195     ASom    C    T        0      0        2 
  27 chr27_21577195     HCab    C    T      0.5      1        2 
  27 chr27_21577195     HPrz    C    T      0.5      1        2 
  27 chr27_21577195     ZBoe    C    T        0      0        2 
  27 chr27_21577195     ZGre    C    T        0      0        2 
  27 chr27_21577195     ZHar    C    T        0      0        2 
  27 chr27_21577195   Sample    C    T        0      0        2 
  27 chr27_21598422     AAsi    T    A        0      0        2 
  27 chr27_21598422     AKia    T    A        0      0        2 
  27 chr27_21598422     AOna    T    A        0      0        2 
  27 chr27_21598422     ASom    T    A        0      0        2 
  27 chr27_21598422     HCab    T    A        0      0        2 
  27 chr27_21598422     HPrz    T    A        0      0        2 
  27 chr27_21598422     ZBoe    T    A        0      0        2 
  27 chr27_21598422     ZGre    T    A        1      2        2 
  27 chr27_21598422     ZHar    T    A        0      0        2 
  27 chr27_21598422   Sample    T    A        0      0        2 
  27 chr27_21599571     AAsi    A    G        0      0        2 
  27 chr27_21599571     AKia    A    G        0      0        2 
  27 chr27_21599571     AOna    A    G        0      0        2 
  27 chr27_21599571     ASom    A    G        0      0        2 
  27 chr27_21599571     HCab    A    G        1      2        2 
  27 chr27_21599571     HPrz    A    G        1      2        2 
  27 chr27_21599571     ZBoe    A    G        0      0        2 
  27 chr27_21599571     ZGre    A    G        0      0        2 
  27 chr27_21599571     ZHar    A    G        0      0        2 
  27 chr27_21599571   Sample    A    G        0      0        2 
  27 chr27_21621156     AAsi    T    A        0      0        2 
  27 chr27_21621156     AKia    T    A        0      0        2 
  27 chr27_21621156     AOna    T    A        0      0        2 
  27 chr27_21621156     ASom    T    A        0      0        2 
  27 chr27_21621156     HCab    T    A        1      2        2 
  27 chr27_21621156     HPrz    T    A        1      2        2 
  27 chr27_21621156     ZBoe    T    A        0      0        2 
  27 chr27_21621156     ZGre    T    A        0      0        2 
  27 chr27_21621156     ZHar    T    A        0      0        2 
  27 chr27_21621156   Sample    T    A        0      0        2 
  27 chr27_21629382     AAsi    G    T        0      0        2 
  27 chr27_21629382     AKia    G    T        0      0        2 
  27 chr27_21629382     AOna    G    T        0      0        2 
  27 chr27_21629382     ASom    G    T        0      0        2 
  27 chr27_21629382     HCab    G    T        0      0        2 
  27 chr27_21629382     HPrz    G    T        0      0        2 
  27 chr27_21629382     ZBoe    G    T        0      0        2 
  27 chr27_21629382     ZGre    G    T      0.5      1        2 
  27 chr27_21629382     ZHar    G    T        0      0        2 
  27 chr27_21629382   Sample    G    T        0      0        2 
  27 chr27_21633654     AAsi    T    C      0.5      1        2 
  27 chr27_21633654     AKia    T    C        0      0        2 
  27 chr27_21633654     AOna    T    C        0      0        2 
  27 chr27_21633654     ASom    T    C        1      2        2 
  27 chr27_21633654     HCab    T    C        0      0        2 
  27 chr27_21633654     HPrz    T    C        0      0        2 
  27 chr27_21633654     ZBoe    T    C        0      0        2 
  27 chr27_21633654     ZGre    T    C        0      0        2 
  27 chr27_21633654     ZHar    T    C        0      0        2 
  27 chr27_21633654   Sample    T    C        0      0        2 
  27 chr27_21634708     AAsi    G    A        0      0        2 
  27 chr27_21634708     AKia    G    A        0      0        2 
  27 chr27_21634708     AOna    G    A        0      0        2 
  27 chr27_21634708     ASom    G    A        0      0        2 
  27 chr27_21634708     HCab    G    A        1      2        2 
  27 chr27_21634708     HPrz    G    A        1      2        2 
  27 chr27_21634708     ZBoe    G    A        0      0        2 
  27 chr27_21634708     ZGre    G    A        0      0        2 
  27 chr27_21634708     ZHar    G    A        0      0        2 
  27 chr27_21634708   Sample    G    A        0      0        2 
  27 chr27_21640719     AAsi    C    T        0      0        2 
  27 chr27_21640719     AKia    C    T        0      0        2 
  27 chr27_21640719     AOna    C    T        0      0        2 
  27 chr27_21640719     ASom    C    T        0      0        2 
  27 chr27_21640719     HCab    C    T        0      0        2 
  27 chr27_21640719     HPrz    C    T        0      0        2 
  27 chr27_21640719     ZBoe    C    T        0      0        2 
  27 chr27_21640719     ZGre    C    T      0.5      1        2 
  27 chr27_21640719     ZHar    C    T        0      0        2 
  27 chr27_21640719   Sample    C    T        0      0        2 
  27 chr27_21640932     AAsi    C    T        0      0        2 
  27 chr27_21640932     AKia    C    T        0      0        2 
  27 chr27_21640932     AOna    C    T        0      0        2 
  27 chr27_21640932     ASom    C    T        0      0        2 
  27 chr27_21640932     HCab    C    T        0      0        2 
  27 chr27_21640932     HPrz    C    T        0      0        2 
  27 chr27_21640932     ZBoe    C    T      0.5      1        2 
  27 chr27_21640932     ZGre    C    T        0      0        2 
  27 chr27_21640932     ZHar    C    T        0      0        2 
  27 chr27_21640932   Sample    C    T        0      0        2 
  27 chr27_21643875     AAsi    G    A        0      0        2 
  27 chr27_21643875     AKia    G    A        0      0        2 
  27 chr27_21643875     AOna    G    A        0      0        2 
  27 chr27_21643875     ASom    G    A        0      0        2 
  27 chr27_21643875     HCab    G    A        0      0        2 
  27 chr27_21643875     HPrz    G    A        0      0        2 
  27 chr27_21643875     ZBoe    G    A      0.5      1        2 
  27 chr27_21643875     ZGre    G    A        0      0        2 
  27 chr27_21643875     ZHar    G    A        0      0        2 
  27 chr27_21643875   Sample    G    A        0      0        2 
  27 chr27_21648252     AAsi    C    T        0      0        2 
  27 chr27_21648252     AKia    C    T        1      2        2 
  27 chr27_21648252     AOna    C    T        0      0        2 
  27 chr27_21648252     ASom    C    T        0      0        2 
  27 chr27_21648252     HCab    C    T        0      0        2 
  27 chr27_21648252     HPrz    C    T        0      0        2 
  27 chr27_21648252     ZBoe    C    T        0      0        2 
  27 chr27_21648252     ZGre    C    T        0      0        2 
  27 chr27_21648252     ZHar    C    T        0      0        2 
  27 chr27_21648252   Sample    C    T        0      0        2 
  27 chr27_21652191     AAsi    A    G        0      0        2 
  27 chr27_21652191     AKia    A    G        0      0        2 
  27 chr27_21652191     AOna    A    G        0      0        2 
  27 chr27_21652191     ASom    A    G        0      0        2 
  27 chr27_21652191     HCab    A    G        0      0        2 
  27 chr27_21652191     HPrz    A    G        0      0        2 
  27 chr27_21652191     ZBoe    A    G      0.5      1        2 
  27 chr27_21652191     ZGre    A    G        0      0        2 
  27 chr27_21652191     ZHar    A    G        0      0        2 
  27 chr27_21652191   Sample    A    G        0      0        2 
  27 chr27_21667665     AAsi    T    C        0      0        2 
  27 chr27_21667665     AKia    T    C        0      0        2 
  27 chr27_21667665     AOna    T    C        0      0        2 
  27 chr27_21667665     ASom    T    C        0      0        2 
  27 chr27_21667665     HCab    T    C        0      0        2 
  27 chr27_21667665     HPrz    T    C        0      0        2 
  27 chr27_21667665     ZBoe    T    C        0      0        2 
  27 chr27_21667665     ZGre    T    C        0      0        2 
  27 chr27_21667665     ZHar    T    C      0.5      1        2 
  27 chr27_21667665   Sample    T    C        0      0        2 
  27 chr27_21670145     AAsi    T    G        0      0        2 
  27 chr27_21670145     AKia    T    G        0      0        2 
  27 chr27_21670145     AOna    T    G        0      0        2 
  27 chr27_21670145     ASom    T    G        0      0        2 
  27 chr27_21670145     HCab    T    G        1      2        2 
  27 chr27_21670145     HPrz    T    G        1      2        2 
  27 chr27_21670145     ZBoe    T    G        0      0        2 
  27 chr27_21670145     ZGre    T    G        0      0        2 
  27 chr27_21670145     ZHar    T    G        0      0        2 
  27 chr27_21670145   Sample    T    G        0      0        2 
  27 chr27_21677470     AAsi    G    A        0      0        2 
  27 chr27_21677470     AKia    G    A        0      0        2 
  27 chr27_21677470     AOna    G    A        0      0        2 
  27 chr27_21677470     ASom    G    A        0      0        2 
  27 chr27_21677470     HCab    G    A        1      2        2 
  27 chr27_21677470     HPrz    G    A      0.5      1        2 
  27 chr27_21677470     ZBoe    G    A        0      0        2 
  27 chr27_21677470     ZGre    G    A        0      0        2 
  27 chr27_21677470     ZHar    G    A        0      0        2 
  27 chr27_21677470   Sample    G    A        0      0        2 
  27 chr27_21685513     AAsi    G    A      0.5      1        2 
  27 chr27_21685513     AKia    G    A        0      0        2 
  27 chr27_21685513     AOna    G    A        0      0        2 
  27 chr27_21685513     ASom    G    A        0      0        2 
  27 chr27_21685513     HCab    G    A        0      0        2 
  27 chr27_21685513     HPrz    G    A        0      0        2 
  27 chr27_21685513     ZBoe    G    A        0      0        2 
  27 chr27_21685513     ZGre    G    A        0      0        2 
  27 chr27_21685513     ZHar    G    A        0      0        2 
  27 chr27_21685513   Sample    G    A        0      0        2 
  27 chr27_21686386     AAsi    A    G      0.5      1        2 
  27 chr27_21686386     AKia    A    G        0      0        2 
  27 chr27_21686386     AOna    A    G        0      0        2 
  27 chr27_21686386     ASom    A    G        0      0        2 
  27 chr27_21686386     HCab    A    G        0      0        2 
  27 chr27_21686386     HPrz    A    G        0      0        2 
  27 chr27_21686386     ZBoe    A    G        0      0        2 
  27 chr27_21686386     ZGre    A    G        0      0        2 
  27 chr27_21686386     ZHar    A    G        0      0        2 
  27 chr27_21686386   Sample    A    G        0      0        2 
  27 chr27_21687815     AAsi    A    G        0      0        2 
  27 chr27_21687815     AKia    A    G        0      0        2 
  27 chr27_21687815     AOna    A    G        0      0        2 
  27 chr27_21687815     ASom    A    G        0      0        2 
  27 chr27_21687815     HCab    A    G        0      0        2 
  27 chr27_21687815     HPrz    A    G        0      0        2 
  27 chr27_21687815     ZBoe    A    G        0      0        2 
  27 chr27_21687815     ZGre    A    G        0      0        2 
  27 chr27_21687815     ZHar    A    G        1      2        2 
  27 chr27_21687815   Sample    A    G        0      0        2 
  27 chr27_21696494     AAsi    T    C        0      0        2 
  27 chr27_21696494     AKia    T    C        0      0        2 
  27 chr27_21696494     AOna    T    C        0      0        2 
  27 chr27_21696494     ASom    T    C        0      0        2 
  27 chr27_21696494     HCab    T    C        1      2        2 
  27 chr27_21696494     HPrz    T    C        1      2        2 
  27 chr27_21696494     ZBoe    T    C        0      0        2 
  27 chr27_21696494     ZGre    T    C        0      0        2 
  27 chr27_21696494     ZHar    T    C        0      0        2 
  27 chr27_21696494   Sample    T    C        0      0        2 
  27 chr27_21696962     AAsi    C    A        0      0        2 
  27 chr27_21696962     AKia    C    A        0      0        2 
  27 chr27_21696962     AOna    C    A      0.5      1        2 
  27 chr27_21696962     ASom    C    A        0      0        2 
  27 chr27_21696962     HCab    C    A        0      0        2 
  27 chr27_21696962     HPrz    C    A        0      0        2 
  27 chr27_21696962     ZBoe    C    A        0      0        2 
  27 chr27_21696962     ZGre    C    A        0      0        2 
  27 chr27_21696962     ZHar    C    A        0      0        2 
  27 chr27_21696962   Sample    C    A        0      0        2 
  27 chr27_21701759     AAsi    T    A        0      0        2 
  27 chr27_21701759     AKia    T    A        0      0        2 
  27 chr27_21701759     AOna    T    A        0      0        2 
  27 chr27_21701759     ASom    T    A        0      0        2 
  27 chr27_21701759     HCab    T    A      0.5      1        2 
  27 chr27_21701759     HPrz    T    A      0.5      1        2 
  27 chr27_21701759     ZBoe    T    A        0      0        2 
  27 chr27_21701759     ZGre    T    A        0      0        2 
  27 chr27_21701759     ZHar    T    A        0      0        2 
  27 chr27_21701759   Sample    T    A        0      0        2 
  27 chr27_21709905     AAsi    G    A        0      0        2 
  27 chr27_21709905     AKia    G    A        0      0        2 
  27 chr27_21709905     AOna    G    A        0      0        2 
  27 chr27_21709905     ASom    G    A        0      0        2 
  27 chr27_21709905     HCab    G    A        0      0        2 
  27 chr27_21709905     HPrz    G    A        0      0        2 
  27 chr27_21709905     ZBoe    G    A      0.5      1        2 
  27 chr27_21709905     ZGre    G    A        0      0        2 
  27 chr27_21709905     ZHar    G    A        0      0        2 
  27 chr27_21709905   Sample    G    A        0      0        2 
  27 chr27_21710573     AAsi    A    C        0      0        2 
  27 chr27_21710573     AKia    A    C      0.5      1        2 
  27 chr27_21710573     AOna    A    C        0      0        2 
  27 chr27_21710573     ASom    A    C        0      0        2 
  27 chr27_21710573     HCab    A    C        0      0        2 
  27 chr27_21710573     HPrz    A    C        0      0        2 
  27 chr27_21710573     ZBoe    A    C        0      0        2 
  27 chr27_21710573     ZGre    A    C        0      0        2 
  27 chr27_21710573     ZHar    A    C        0      0        2 
  27 chr27_21710573   Sample    A    C        0      0        2 
  27 chr27_21718128     AAsi    G    T      0.5      1        2 
  27 chr27_21718128     AKia    G    T        0      0        2 
  27 chr27_21718128     AOna    G    T        0      0        2 
  27 chr27_21718128     ASom    G    T        0      0        2 
  27 chr27_21718128     HCab    G    T        0      0        2 
  27 chr27_21718128     HPrz    G    T        0      0        2 
  27 chr27_21718128     ZBoe    G    T        0      0        2 
  27 chr27_21718128     ZGre    G    T        0      0        2 
  27 chr27_21718128     ZHar    G    T        0      0        2 
  27 chr27_21718128   Sample    G    T        0      0        2 
  27 chr27_21725656     AAsi    C    T        0      0        2 
  27 chr27_21725656     AKia    C    T        0      0        2 
  27 chr27_21725656     AOna    C    T        0      0        2 
  27 chr27_21725656     ASom    C    T        0      0        2 
  27 chr27_21725656     HCab    C    T        0      0        2 
  27 chr27_21725656     HPrz    C    T        0      0        2 
  27 chr27_21725656     ZBoe    C    T        0      0        2 
  27 chr27_21725656     ZGre    C    T      0.5      1        2 
  27 chr27_21725656     ZHar    C    T        0      0        2 
  27 chr27_21725656   Sample    C    T        0      0        2 
  27 chr27_21726076     AAsi    G    T      0.5      1        2 
  27 chr27_21726076     AKia    G    T        0      0        2 
  27 chr27_21726076     AOna    G    T        0      0        2 
  27 chr27_21726076     ASom    G    T        0      0        2 
  27 chr27_21726076     HCab    G    T        0      0        2 
  27 chr27_21726076     HPrz    G    T        0      0        2 
  27 chr27_21726076     ZBoe    G    T        0      0        2 
  27 chr27_21726076     ZGre    G    T        0      0        2 
  27 chr27_21726076     ZHar    G    T        0      0        2 
  27 chr27_21726076   Sample    G    T        0      0        2 
  27 chr27_21726242     AAsi    T    C        0      0        2 
  27 chr27_21726242     AKia    T    C        0      0        2 
  27 chr27_21726242     AOna    T    C        0      0        2 
  27 chr27_21726242     ASom    T    C        0      0        2 
  27 chr27_21726242     HCab    T    C        0      0        2 
  27 chr27_21726242     HPrz    T    C        0      0        2 
  27 chr27_21726242     ZBoe    T    C        0      0        2 
  27 chr27_21726242     ZGre    T    C        1      2        2 
  27 chr27_21726242     ZHar    T    C        0      0        2 
  27 chr27_21726242   Sample    T    C        0      0        2 
  27 chr27_21733191     AAsi    C    T        0      0        2 
  27 chr27_21733191     AKia    C    T        0      0        2 
  27 chr27_21733191     AOna    C    T        0      0        2 
  27 chr27_21733191     ASom    C    T        0      0        2 
  27 chr27_21733191     HCab    C    T        0      0        2 
  27 chr27_21733191     HPrz    C    T        0      0        2 
  27 chr27_21733191     ZBoe    C    T        0      0        2 
  27 chr27_21733191     ZGre    C    T        0      0        2 
  27 chr27_21733191     ZHar    C    T      0.5      1        2 
  27 chr27_21733191   Sample    C    T        0      0        2 
  27 chr27_21733363     AAsi    G    C        0      0        2 
  27 chr27_21733363     AKia    G    C        0      0        2 
  27 chr27_21733363     AOna    G    C        0      0        2 
  27 chr27_21733363     ASom    G    C        0      0        2 
  27 chr27_21733363     HCab    G    C        1      2        2 
  27 chr27_21733363     HPrz    G    C        1      2        2 
  27 chr27_21733363     ZBoe    G    C        0      0        2 
  27 chr27_21733363     ZGre    G    C        0      0        2 
  27 chr27_21733363     ZHar    G    C        0      0        2 
  27 chr27_21733363   Sample    G    C        0      0        2 
  27 chr27_21737824     AAsi    C    T        0      0        2 
  27 chr27_21737824     AKia    C    T        0      0        2 
  27 chr27_21737824     AOna    C    T        0      0        2 
  27 chr27_21737824     ASom    C    T        0      0        2 
  27 chr27_21737824     HCab    C    T        1      2        2 
  27 chr27_21737824     HPrz    C    T        1      2        2 
  27 chr27_21737824     ZBoe    C    T        0      0        2 
  27 chr27_21737824     ZGre    C    T        0      0        2 
  27 chr27_21737824     ZHar    C    T        0      0        2 
  27 chr27_21737824   Sample    C    T        0      0        2 
  27 chr27_21741381     AAsi    G    A        0      0        2 
  27 chr27_21741381     AKia    G    A        0      0        2 
  27 chr27_21741381     AOna    G    A        0      0        2 
  27 chr27_21741381     ASom    G    A        0      0        2 
  27 chr27_21741381     HCab    G    A        1      2        2 
  27 chr27_21741381     HPrz    G    A        1      2        2 
  27 chr27_21741381     ZBoe    G    A        0      0        2 
  27 chr27_21741381     ZGre    G    A        0      0        2 
  27 chr27_21741381     ZHar    G    A        0      0        2 
  27 chr27_21741381   Sample    G    A        0      0        2 
  27 chr27_21749022     AAsi    G    A        0      0        2 
  27 chr27_21749022     AKia    G    A        0      0        2 
  27 chr27_21749022     AOna    G    A        0      0        2 
  27 chr27_21749022     ASom    G    A        1      2        2 
  27 chr27_21749022     HCab    G    A        0      0        2 
  27 chr27_21749022     HPrz    G    A        0      0        2 
  27 chr27_21749022     ZBoe    G    A        0      0        2 
  27 chr27_21749022     ZGre    G    A        0      0        2 
  27 chr27_21749022     ZHar    G    A        0      0        2 
  27 chr27_21749022   Sample    G    A        1      2        2 
  27 chr27_21766015     AAsi    T    C        0      0        2 
  27 chr27_21766015     AKia    T    C        0      0        2 
  27 chr27_21766015     AOna    T    C        0      0        2 
  27 chr27_21766015     ASom    T    C        0      0        2 
  27 chr27_21766015     HCab    T    C        0      0        2 
  27 chr27_21766015     HPrz    T    C        0      0        2 
  27 chr27_21766015     ZBoe    T    C        0      0        2 
  27 chr27_21766015     ZGre    T    C        0      0        2 
  27 chr27_21766015     ZHar    T    C      0.5      1        2 
  27 chr27_21766015   Sample    T    C        0      0        2 
  27 chr27_21770299     AAsi    C    G        0      0        2 
  27 chr27_21770299     AKia    C    G        0      0        2 
  27 chr27_21770299     AOna    C    G        0      0        2 
  27 chr27_21770299     ASom    C    G        0      0        2 
  27 chr27_21770299     HCab    C    G        0      0        2 
  27 chr27_21770299     HPrz    C    G      0.5      1        2 
  27 chr27_21770299     ZBoe    C    G        0      0        2 
  27 chr27_21770299     ZGre    C    G        0      0        2 
  27 chr27_21770299     ZHar    C    G        0      0        2 
  27 chr27_21770299   Sample    C    G        0      0        2 
  27 chr27_21770826     AAsi    C    T        0      0        2 
  27 chr27_21770826     AKia    C    T        0      0        2 
  27 chr27_21770826     AOna    C    T        0      0        2 
  27 chr27_21770826     ASom    C    T        0      0        2 
  27 chr27_21770826     HCab    C    T        0      0        2 
  27 chr27_21770826     HPrz    C    T        0      0        2 
  27 chr27_21770826     ZBoe    C    T        0      0        2 
  27 chr27_21770826     ZGre    C    T      0.5      1        2 
  27 chr27_21770826     ZHar    C    T        0      0        2 
  27 chr27_21770826   Sample    C    T        0      0        2 
  27 chr27_21772964     AAsi    A    G        0      0        2 
  27 chr27_21772964     AKia    A    G        0      0        2 
  27 chr27_21772964     AOna    A    G        0      0        2 
  27 chr27_21772964     ASom    A    G        0      0        2 
  27 chr27_21772964     HCab    A    G        0      0        2 
  27 chr27_21772964     HPrz    A    G        0      0        2 
  27 chr27_21772964     ZBoe    A    G        0      0        2 
  27 chr27_21772964     ZGre    A    G      0.5      1        2 
  27 chr27_21772964     ZHar    A    G        0      0        2 
  27 chr27_21772964   Sample    A    G        0      0        2 
  27 chr27_21781107     AAsi    A    G        1      2        2 
  27 chr27_21781107     AKia    A    G        1      2        2 
  27 chr27_21781107     AOna    A    G        0      0        2 
  27 chr27_21781107     ASom    A    G        1      2        2 
  27 chr27_21781107     HCab    A    G        0      0        2 
  27 chr27_21781107     HPrz    A    G        0      0        2 
  27 chr27_21781107     ZBoe    A    G        0      0        2 
  27 chr27_21781107     ZGre    A    G        0      0        2 
  27 chr27_21781107     ZHar    A    G        0      0        2 
  27 chr27_21781107   Sample    A    G        1      2        2 
  27 chr27_21788689     AAsi    A    G        0      0        2 
  27 chr27_21788689     AKia    A    G        0      0        2 
  27 chr27_21788689     AOna    A    G        0      0        2 
  27 chr27_21788689     ASom    A    G        0      0        2 
  27 chr27_21788689     HCab    A    G        1      2        2 
  27 chr27_21788689     HPrz    A    G        1      2        2 
  27 chr27_21788689     ZBoe    A    G        0      0        2 
  27 chr27_21788689     ZGre    A    G        0      0        2 
  27 chr27_21788689     ZHar    A    G        0      0        2 
  27 chr27_21788689   Sample    A    G        0      0        2 
  27 chr27_21794888     AAsi    A    T        0      0        2 
  27 chr27_21794888     AKia    A    T        0      0        2 
  27 chr27_21794888     AOna    A    T        0      0        2 
  27 chr27_21794888     ASom    A    T        0      0        2 
  27 chr27_21794888     HCab    A    T        0      0        2 
  27 chr27_21794888     HPrz    A    T        0      0        2 
  27 chr27_21794888     ZBoe    A    T        0      0        2 
  27 chr27_21794888     ZGre    A    T        0      0        2 
  27 chr27_21794888     ZHar    A    T        1      2        2 
  27 chr27_21794888   Sample    A    T        0      0        2 
  27 chr27_21803423     AAsi    T    C        0      0        2 
  27 chr27_21803423     AKia    T    C        0      0        2 
  27 chr27_21803423     AOna    T    C        0      0        2 
  27 chr27_21803423     ASom    T    C        0      0        2 
  27 chr27_21803423     HCab    T    C        0      0        2 
  27 chr27_21803423     HPrz    T    C      0.5      1        2 
  27 chr27_21803423     ZBoe    T    C        0      0        2 
  27 chr27_21803423     ZGre    T    C        0      0        2 
  27 chr27_21803423     ZHar    T    C        0      0        2 
  27 chr27_21803423   Sample    T    C        0      0        2 
  27 chr27_21816251     AAsi    T    C        1      2        2 
  27 chr27_21816251     AKia    T    C        0      0        2 
  27 chr27_21816251     AOna    T    C        0      0        2 
  27 chr27_21816251     ASom    T    C        1      2        2 
  27 chr27_21816251     HCab    T    C        0      0        2 
  27 chr27_21816251     HPrz    T    C        0      0        2 
  27 chr27_21816251     ZBoe    T    C        0      0        2 
  27 chr27_21816251     ZGre    T    C        0      0        2 
  27 chr27_21816251     ZHar    T    C        0      0        2 
  27 chr27_21816251   Sample    T    C        1      2        2 
  27 chr27_21819829     AAsi    G    C        0      0        2 
  27 chr27_21819829     AKia    G    C        0      0        2 
  27 chr27_21819829     AOna    G    C        0      0        2 
  27 chr27_21819829     ASom    G    C        0      0        2 
  27 chr27_21819829     HCab    G    C        0      0        2 
  27 chr27_21819829     HPrz    G    C      0.5      1        2 
  27 chr27_21819829     ZBoe    G    C        0      0        2 
  27 chr27_21819829     ZGre    G    C        0      0        2 
  27 chr27_21819829     ZHar    G    C        0      0        2 
  27 chr27_21819829   Sample    G    C        0      0        2 
  27 chr27_21821658     AAsi    G    A        0      0        2 
  27 chr27_21821658     AKia    G    A        0      0        2 
  27 chr27_21821658     AOna    G    A        0      0        2 
  27 chr27_21821658     ASom    G    A        0      0        2 
  27 chr27_21821658     HCab    G    A        0      0        2 
  27 chr27_21821658     HPrz    G    A        0      0        2 
  27 chr27_21821658     ZBoe    G    A      0.5      1        2 
  27 chr27_21821658     ZGre    G    A        0      0        2 
  27 chr27_21821658     ZHar    G    A        0      0        2 
  27 chr27_21821658   Sample    G    A        0      0        2 
  27 chr27_21832244     AAsi    T    A        0      0        2 
  27 chr27_21832244     AKia    T    A        0      0        2 
  27 chr27_21832244     AOna    T    A        0      0        2 
  27 chr27_21832244     ASom    T    A        0      0        2 
  27 chr27_21832244     HCab    T    A        0      0        2 
  27 chr27_21832244     HPrz    T    A        0      0        2 
  27 chr27_21832244     ZBoe    T    A        0      0        2 
  27 chr27_21832244     ZGre    T    A        0      0        2 
  27 chr27_21832244     ZHar    T    A        1      2        2 
  27 chr27_21832244   Sample    T    A        0      0        2 
  27 chr27_21833523     AAsi    A    G        0      0        2 
  27 chr27_21833523     AKia    A    G        0      0        2 
  27 chr27_21833523     AOna    A    G        0      0        2 
  27 chr27_21833523     ASom    A    G        0      0        2 
  27 chr27_21833523     HCab    A    G        0      0        2 
  27 chr27_21833523     HPrz    A    G        0      0        2 
  27 chr27_21833523     ZBoe    A    G        0      0        2 
  27 chr27_21833523     ZGre    A    G        0      0        2 
  27 chr27_21833523     ZHar    A    G        1      2        2 
  27 chr27_21833523   Sample    A    G        0      0        2 
  27 chr27_21837848     AAsi    G    A        0      0        2 
  27 chr27_21837848     AKia    G    A        0      0        2 
  27 chr27_21837848     AOna    G    A        0      0        2 
  27 chr27_21837848     ASom    G    A        0      0        2 
  27 chr27_21837848     HCab    G    A        1      2        2 
  27 chr27_21837848     HPrz    G    A        1      2        2 
  27 chr27_21837848     ZBoe    G    A        0      0        2 
  27 chr27_21837848     ZGre    G    A        0      0        2 
  27 chr27_21837848     ZHar    G    A        0      0        2 
  27 chr27_21837848   Sample    G    A        0      0        2 
  27 chr27_21837928     AAsi    T    G        0      0        2 
  27 chr27_21837928     AKia    T    G        0      0        2 
  27 chr27_21837928     AOna    T    G        0      0        2 
  27 chr27_21837928     ASom    T    G        0      0        2 
  27 chr27_21837928     HCab    T    G        1      2        2 
  27 chr27_21837928     HPrz    T    G        1      2        2 
  27 chr27_21837928     ZBoe    T    G        0      0        2 
  27 chr27_21837928     ZGre    T    G        0      0        2 
  27 chr27_21837928     ZHar    T    G        0      0        2 
  27 chr27_21837928   Sample    T    G        0      0        2 
  27 chr27_21844844     AAsi    G    A        0      0        2 
  27 chr27_21844844     AKia    G    A        0      0        2 
  27 chr27_21844844     AOna    G    A        0      0        2 
  27 chr27_21844844     ASom    G    A        0      0        2 
  27 chr27_21844844     HCab    G    A        0      0        2 
  27 chr27_21844844     HPrz    G    A        0      0        2 
  27 chr27_21844844     ZBoe    G    A        1      2        2 
  27 chr27_21844844     ZGre    G    A        0      0        2 
  27 chr27_21844844     ZHar    G    A        0      0        2 
  27 chr27_21844844   Sample    G    A        0      0        2 
  27 chr27_21855244     AAsi    G    A        0      0        2 
  27 chr27_21855244     AKia    G    A        0      0        2 
  27 chr27_21855244     AOna    G    A        0      0        2 
  27 chr27_21855244     ASom    G    A        0      0        2 
  27 chr27_21855244     HCab    G    A        0      0        2 
  27 chr27_21855244     HPrz    G    A        0      0        2 
  27 chr27_21855244     ZBoe    G    A        0      0        2 
  27 chr27_21855244     ZGre    G    A        0      0        2 
  27 chr27_21855244     ZHar    G    A      0.5      1        2 
  27 chr27_21855244   Sample    G    A        0      0        2 
  27 chr27_21856094     AAsi    C    T        0      0        2 
  27 chr27_21856094     AKia    C    T        0      0        2 
  27 chr27_21856094     AOna    C    T        0      0        2 
  27 chr27_21856094     ASom    C    T        0      0        2 
  27 chr27_21856094     HCab    C    T      0.5      1        2 
  27 chr27_21856094     HPrz    C    T        0      0        2 
  27 chr27_21856094     ZBoe    C    T        0      0        2 
  27 chr27_21856094     ZGre    C    T        0      0        2 
  27 chr27_21856094     ZHar    C    T        0      0        2 
  27 chr27_21856094   Sample    C    T        0      0        2 
  27 chr27_21860758     AAsi    A    G        0      0        2 
  27 chr27_21860758     AKia    A    G        0      0        2 
  27 chr27_21860758     AOna    A    G        0      0        2 
  27 chr27_21860758     ASom    A    G        0      0        2 
  27 chr27_21860758     HCab    A    G        0      0        2 
  27 chr27_21860758     HPrz    A    G      0.5      1        2 
  27 chr27_21860758     ZBoe    A    G        0      0        2 
  27 chr27_21860758     ZGre    A    G        0      0        2 
  27 chr27_21860758     ZHar    A    G        0      0        2 
  27 chr27_21860758   Sample    A    G        0      0        2 
  27 chr27_21860977     AAsi    G    A        0      0        2 
  27 chr27_21860977     AKia    G    A        0      0        2 
  27 chr27_21860977     AOna    G    A        0      0        2 
  27 chr27_21860977     ASom    G    A        0      0        2 
  27 chr27_21860977     HCab    G    A        0      0        2 
  27 chr27_21860977     HPrz    G    A        0      0        2 
  27 chr27_21860977     ZBoe    G    A      0.5      1        2 
  27 chr27_21860977     ZGre    G    A        0      0        2 
  27 chr27_21860977     ZHar    G    A        0      0        2 
  27 chr27_21860977   Sample    G    A        0      0        2 
  27 chr27_21869852     AAsi    G    A        0      0        2 
  27 chr27_21869852     AKia    G    A        0      0        2 
  27 chr27_21869852     AOna    G    A        0      0        2 
  27 chr27_21869852     ASom    G    A        0      0        2 
  27 chr27_21869852     HCab    G    A        0      0        2 
  27 chr27_21869852     HPrz    G    A        0      0        2 
  27 chr27_21869852     ZBoe    G    A      0.5      1        2 
  27 chr27_21869852     ZGre    G    A        0      0        2 
  27 chr27_21869852     ZHar    G    A        0      0        2 
  27 chr27_21869852   Sample    G    A        0      0        2 
  27 chr27_21875567     AAsi    T    C        0      0        2 
  27 chr27_21875567     AKia    T    C        0      0        2 
  27 chr27_21875567     AOna    T    C        0      0        2 
  27 chr27_21875567     ASom    T    C        0      0        2 
  27 chr27_21875567     HCab    T    C        1      2        2 
  27 chr27_21875567     HPrz    T    C        1      2        2 
  27 chr27_21875567     ZBoe    T    C        0      0        2 
  27 chr27_21875567     ZGre    T    C        0      0        2 
  27 chr27_21875567     ZHar    T    C        0      0        2 
  27 chr27_21875567   Sample    T    C        0      0        2 
  27 chr27_21876706     AAsi    G    C        0      0        2 
  27 chr27_21876706     AKia    G    C        0      0        2 
  27 chr27_21876706     AOna    G    C      0.5      1        2 
  27 chr27_21876706     ASom    G    C        0      0        2 
  27 chr27_21876706     HCab    G    C        0      0        2 
  27 chr27_21876706     HPrz    G    C        0      0        2 
  27 chr27_21876706     ZBoe    G    C        0      0        2 
  27 chr27_21876706     ZGre    G    C        0      0        2 
  27 chr27_21876706     ZHar    G    C        0      0        2 
  27 chr27_21876706   Sample    G    C        0      0        2 
  27 chr27_21878292     AAsi    G    A        0      0        2 
  27 chr27_21878292     AKia    G    A      0.5      1        2 
  27 chr27_21878292     AOna    G    A        1      2        2 
  27 chr27_21878292     ASom    G    A        0      0        2 
  27 chr27_21878292     HCab    G    A        0      0        2 
  27 chr27_21878292     HPrz    G    A        0      0        2 
  27 chr27_21878292     ZBoe    G    A        0      0        2 
  27 chr27_21878292     ZGre    G    A        0      0        2 
  27 chr27_21878292     ZHar    G    A        0      0        2 
  27 chr27_21878292   Sample    G    A        0      0        2 
  27 chr27_21879002     AAsi    G    A        0      0        2 
  27 chr27_21879002     AKia    G    A        0      0        2 
  27 chr27_21879002     AOna    G    A      0.5      1        2 
  27 chr27_21879002     ASom    G    A        0      0        2 
  27 chr27_21879002     HCab    G    A        0      0        2 
  27 chr27_21879002     HPrz    G    A        0      0        2 
  27 chr27_21879002     ZBoe    G    A        0      0        2 
  27 chr27_21879002     ZGre    G    A        0      0        2 
  27 chr27_21879002     ZHar    G    A        0      0        2 
  27 chr27_21879002   Sample    G    A        0      0        2 
  27 chr27_21889039     AAsi    T    C        0      0        2 
  27 chr27_21889039     AKia    T    C        0      0        2 
  27 chr27_21889039     AOna    T    C        0      0        2 
  27 chr27_21889039     ASom    T    C        0      0        2 
  27 chr27_21889039     HCab    T    C      0.5      1        2 
  27 chr27_21889039     HPrz    T    C        0      0        2 
  27 chr27_21889039     ZBoe    T    C        0      0        2 
  27 chr27_21889039     ZGre    T    C        0      0        2 
  27 chr27_21889039     ZHar    T    C        0      0        2 
  27 chr27_21889039   Sample    T    C        0      0        2 
  27 chr27_21894739     AAsi    C    T        0      0        2 
  27 chr27_21894739     AKia    C    T        0      0        2 
  27 chr27_21894739     AOna    C    T        0      0        2 
  27 chr27_21894739     ASom    C    T        0      0        2 
  27 chr27_21894739     HCab    C    T        0      0        2 
  27 chr27_21894739     HPrz    C    T        0      0        2 
  27 chr27_21894739     ZBoe    C    T      0.5      1        2 
  27 chr27_21894739     ZGre    C    T        0      0        2 
  27 chr27_21894739     ZHar    C    T        0      0        2 
  27 chr27_21894739   Sample    C    T        0      0        2 
  27 chr27_21909117     AAsi    T    C        1      2        2 
  27 chr27_21909117     AKia    T    C        1      2        2 
  27 chr27_21909117     AOna    T    C      0.5      1        2 
  27 chr27_21909117     ASom    T    C        1      2        2 
  27 chr27_21909117     HCab    T    C        0      0        2 
  27 chr27_21909117     HPrz    T    C        0      0        2 
  27 chr27_21909117     ZBoe    T    C        0      0        2 
  27 chr27_21909117     ZGre    T    C        0      0        2 
  27 chr27_21909117     ZHar    T    C        0      0        2 
  27 chr27_21909117   Sample    T    C        1      2        2 
  27 chr27_21916060     AAsi    G    T        0      0        2 
  27 chr27_21916060     AKia    G    T        0      0        2 
  27 chr27_21916060     AOna    G    T        0      0        2 
  27 chr27_21916060     ASom    G    T        0      0        2 
  27 chr27_21916060     HCab    G    T        0      0        2 
  27 chr27_21916060     HPrz    G    T        0      0        2 
  27 chr27_21916060     ZBoe    G    T        0      0        2 
  27 chr27_21916060     ZGre    G    T        1      2        2 
  27 chr27_21916060     ZHar    G    T        0      0        2 
  27 chr27_21916060   Sample    G    T        0      0        2 
  27 chr27_21928374     AAsi    T    C        0      0        2 
  27 chr27_21928374     AKia    T    C        0      0        2 
  27 chr27_21928374     AOna    T    C        0      0        2 
  27 chr27_21928374     ASom    T    C        0      0        2 
  27 chr27_21928374     HCab    T    C        0      0        2 
  27 chr27_21928374     HPrz    T    C        0      0        2 
  27 chr27_21928374     ZBoe    T    C        0      0        2 
  27 chr27_21928374     ZGre    T    C        0      0        2 
  27 chr27_21928374     ZHar    T    C      0.5      1        2 
  27 chr27_21928374   Sample    T    C        0      0        2 
  27 chr27_21935922     AAsi    G    A        0      0        2 
  27 chr27_21935922     AKia    G    A        1      2        2 
  27 chr27_21935922     AOna    G    A        0      0        2 
  27 chr27_21935922     ASom    G    A        0      0        2 
  27 chr27_21935922     HCab    G    A        0      0        2 
  27 chr27_21935922     HPrz    G    A        0      0        2 
  27 chr27_21935922     ZBoe    G    A        0      0        2 
  27 chr27_21935922     ZGre    G    A        0      0        2 
  27 chr27_21935922     ZHar    G    A        0      0        2 
  27 chr27_21935922   Sample    G    A        0      0        2 
  27 chr27_21937192     AAsi    A    G        0      0        2 
  27 chr27_21937192     AKia    A    G        0      0        2 
  27 chr27_21937192     AOna    A    G        0      0        2 
  27 chr27_21937192     ASom    A    G        0      0        2 
  27 chr27_21937192     HCab    A    G        1      2        2 
  27 chr27_21937192     HPrz    A    G        1      2        2 
  27 chr27_21937192     ZBoe    A    G        0      0        2 
  27 chr27_21937192     ZGre    A    G        0      0        2 
  27 chr27_21937192     ZHar    A    G        0      0        2 
  27 chr27_21937192   Sample    A    G        0      0        2 
  27 chr27_21947489     AAsi    T    A        0      0        2 
  27 chr27_21947489     AKia    T    A      0.5      1        2 
  27 chr27_21947489     AOna    T    A        0      0        2 
  27 chr27_21947489     ASom    T    A        0      0        2 
  27 chr27_21947489     HCab    T    A        0      0        2 
  27 chr27_21947489     HPrz    T    A        0      0        2 
  27 chr27_21947489     ZBoe    T    A        0      0        2 
  27 chr27_21947489     ZGre    T    A        0      0        2 
  27 chr27_21947489     ZHar    T    A        0      0        2 
  27 chr27_21947489   Sample    T    A        0      0        2 
  27 chr27_21952930     AAsi    A    C        0      0        2 
  27 chr27_21952930     AKia    A    C        0      0        2 
  27 chr27_21952930     AOna    A    C        0      0        2 
  27 chr27_21952930     ASom    A    C        0      0        2 
  27 chr27_21952930     HCab    A    C        1      2        2 
  27 chr27_21952930     HPrz    A    C        1      2        2 
  27 chr27_21952930     ZBoe    A    C        0      0        2 
  27 chr27_21952930     ZGre    A    C        0      0        2 
  27 chr27_21952930     ZHar    A    C        0      0        2 
  27 chr27_21952930   Sample    A    C        0      0        2 
  27 chr27_21983699     AAsi    A    G        0      0        2 
  27 chr27_21983699     AKia    A    G        0      0        2 
  27 chr27_21983699     AOna    A    G        0      0        2 
  27 chr27_21983699     ASom    A    G        0      0        2 
  27 chr27_21983699     HCab    A    G        0      0        2 
  27 chr27_21983699     HPrz    A    G        0      0        2 
  27 chr27_21983699     ZBoe    A    G        1      2        2 
  27 chr27_21983699     ZGre    A    G        0      0        2 
  27 chr27_21983699     ZHar    A    G        0      0        2 
  27 chr27_21983699   Sample    A    G        0      0        2 
  27 chr27_21985411     AAsi    T    C        0      0        2 
  27 chr27_21985411     AKia    T    C        0      0        2 
  27 chr27_21985411     AOna    T    C        0      0        2 
  27 chr27_21985411     ASom    T    C        0      0        2 
  27 chr27_21985411     HCab    T    C        0      0        2 
  27 chr27_21985411     HPrz    T    C        0      0        2 
  27 chr27_21985411     ZBoe    T    C        0      0        2 
  27 chr27_21985411     ZGre    T    C        0      0        2 
  27 chr27_21985411     ZHar    T    C      0.5      1        2 
  27 chr27_21985411   Sample    T    C        0      0        2 
  27 chr27_21985443     AAsi    A    G        0      0        2 
  27 chr27_21985443     AKia    A    G        0      0        2 
  27 chr27_21985443     AOna    A    G        0      0        2 
  27 chr27_21985443     ASom    A    G        0      0        2 
  27 chr27_21985443     HCab    A    G        0      0        2 
  27 chr27_21985443     HPrz    A    G        0      0        2 
  27 chr27_21985443     ZBoe    A    G        0      0        2 
  27 chr27_21985443     ZGre    A    G        0      0        2 
  27 chr27_21985443     ZHar    A    G      0.5      1        2 
  27 chr27_21985443   Sample    A    G        0      0        2 
  27 chr27_21990799     AAsi    G    A        0      0        2 
  27 chr27_21990799     AKia    G    A        1      2        2 
  27 chr27_21990799     AOna    G    A        0      0        2 
  27 chr27_21990799     ASom    G    A        0      0        2 
  27 chr27_21990799     HCab    G    A        0      0        2 
  27 chr27_21990799     HPrz    G    A        0      0        2 
  27 chr27_21990799     ZBoe    G    A        0      0        2 
  27 chr27_21990799     ZGre    G    A        0      0        2 
  27 chr27_21990799     ZHar    G    A        0      0        2 
  27 chr27_21990799   Sample    G    A        0      0        2 
  27 chr27_21991784     AAsi    A    C        0      0        2 
  27 chr27_21991784     AKia    A    C        1      2        2 
  27 chr27_21991784     AOna    A    C        1      2        2 
  27 chr27_21991784     ASom    A    C        0      0        2 
  27 chr27_21991784     HCab    A    C        1      2        2 
  27 chr27_21991784     HPrz    A    C        1      2        2 
  27 chr27_21991784     ZBoe    A    C        0      0        2 
  27 chr27_21991784     ZGre    A    C        0      0        2 
  27 chr27_21991784     ZHar    A    C        0      0        2 
  27 chr27_21991784   Sample    A    C        0      0        2 
  27 chr27_22000752     AAsi    A    G        0      0        2 
  27 chr27_22000752     AKia    A    G        0      0        2 
  27 chr27_22000752     AOna    A    G        0      0        2 
  27 chr27_22000752     ASom    A    G        0      0        2 
  27 chr27_22000752     HCab    A    G        1      2        2 
  27 chr27_22000752     HPrz    A    G        1      2        2 
  27 chr27_22000752     ZBoe    A    G        0      0        2 
  27 chr27_22000752     ZGre    A    G        0      0        2 
  27 chr27_22000752     ZHar    A    G        0      0        2 
  27 chr27_22000752   Sample    A    G        0      0        2 
  27 chr27_22001668     AAsi    A    T        0      0        2 
  27 chr27_22001668     AKia    A    T        0      0        2 
  27 chr27_22001668     AOna    A    T      0.5      1        2 
  27 chr27_22001668     ASom    A    T        0      0        2 
  27 chr27_22001668     HCab    A    T        0      0        2 
  27 chr27_22001668     HPrz    A    T        0      0        2 
  27 chr27_22001668     ZBoe    A    T        0      0        2 
  27 chr27_22001668     ZGre    A    T        0      0        2 
  27 chr27_22001668     ZHar    A    T        0      0        2 
  27 chr27_22001668   Sample    A    T        0      0        2 
  27 chr27_22002065     AAsi    G    A        0      0        2 
  27 chr27_22002065     AKia    G    A        1      2        2 
  27 chr27_22002065     AOna    G    A        0      0        2 
  27 chr27_22002065     ASom    G    A        0      0        2 
  27 chr27_22002065     HCab    G    A        0      0        2 
  27 chr27_22002065     HPrz    G    A        0      0        2 
  27 chr27_22002065     ZBoe    G    A        0      0        2 
  27 chr27_22002065     ZGre    G    A        0      0        2 
  27 chr27_22002065     ZHar    G    A        0      0        2 
  27 chr27_22002065   Sample    G    A        0      0        2 
  27 chr27_22007862     AAsi    T    C        0      0        2 
  27 chr27_22007862     AKia    T    C        0      0        2 
  27 chr27_22007862     AOna    T    C        0      0        2 
  27 chr27_22007862     ASom    T    C        0      0        2 
  27 chr27_22007862     HCab    T    C        0      0        2 
  27 chr27_22007862     HPrz    T    C        0      0        2 
  27 chr27_22007862     ZBoe    T    C        0      0        2 
  27 chr27_22007862     ZGre    T    C        0      0        2 
  27 chr27_22007862     ZHar    T    C        1      2        2 
  27 chr27_22007862   Sample    T    C        0      0        2 
  27 chr27_22012306     AAsi    T    A        0      0        2 
  27 chr27_22012306     AKia    T    A        0      0        2 
  27 chr27_22012306     AOna    T    A        0      0        2 
  27 chr27_22012306     ASom    T    A        0      0        2 
  27 chr27_22012306     HCab    T    A        0      0        2 
  27 chr27_22012306     HPrz    T    A        0      0        2 
  27 chr27_22012306     ZBoe    T    A      0.5      1        2 
  27 chr27_22012306     ZGre    T    A      0.5      1        2 
  27 chr27_22012306     ZHar    T    A        0      0        2 
  27 chr27_22012306   Sample    T    A        0      0        2 
  27 chr27_22018843     AAsi    G    A        0      0        2 
  27 chr27_22018843     AKia    G    A        0      0        2 
  27 chr27_22018843     AOna    G    A      0.5      1        2 
  27 chr27_22018843     ASom    G    A        0      0        2 
  27 chr27_22018843     HCab    G    A        0      0        2 
  27 chr27_22018843     HPrz    G    A        0      0        2 
  27 chr27_22018843     ZBoe    G    A        0      0        2 
  27 chr27_22018843     ZGre    G    A        0      0        2 
  27 chr27_22018843     ZHar    G    A        0      0        2 
  27 chr27_22018843   Sample    G    A        0      0        2 
  27 chr27_22019608     AAsi    A    T        0      0        2 
  27 chr27_22019608     AKia    A    T        0      0        2 
  27 chr27_22019608     AOna    A    T        0      0        2 
  27 chr27_22019608     ASom    A    T        0      0        2 
  27 chr27_22019608     HCab    A    T        1      2        2 
  27 chr27_22019608     HPrz    A    T        1      2        2 
  27 chr27_22019608     ZBoe    A    T        0      0        2 
  27 chr27_22019608     ZGre    A    T        0      0        2 
  27 chr27_22019608     ZHar    A    T        0      0        2 
  27 chr27_22019608   Sample    A    T        0      0        2 
  27 chr27_22021099     AAsi    G    A        0      0        2 
  27 chr27_22021099     AKia    G    A        0      0        2 
  27 chr27_22021099     AOna    G    A        0      0        2 
  27 chr27_22021099     ASom    G    A        0      0        2 
  27 chr27_22021099     HCab    G    A        1      2        2 
  27 chr27_22021099     HPrz    G    A        1      2        2 
  27 chr27_22021099     ZBoe    G    A        0      0        2 
  27 chr27_22021099     ZGre    G    A        0      0        2 
  27 chr27_22021099     ZHar    G    A        0      0        2 
  27 chr27_22021099   Sample    G    A        0      0        2 
  27 chr27_22022242     AAsi    C    G        0      0        2 
  27 chr27_22022242     AKia    C    G        0      0        2 
  27 chr27_22022242     AOna    C    G        0      0        2 
  27 chr27_22022242     ASom    C    G        0      0        2 
  27 chr27_22022242     HCab    C    G        1      2        2 
  27 chr27_22022242     HPrz    C    G        1      2        2 
  27 chr27_22022242     ZBoe    C    G        0      0        2 
  27 chr27_22022242     ZGre    C    G        0      0        2 
  27 chr27_22022242     ZHar    C    G        0      0        2 
  27 chr27_22022242   Sample    C    G        0      0        2 
  27 chr27_22039533     AAsi    T    C        0      0        2 
  27 chr27_22039533     AKia    T    C        0      0        2 
  27 chr27_22039533     AOna    T    C        0      0        2 
  27 chr27_22039533     ASom    T    C        0      0        2 
  27 chr27_22039533     HCab    T    C        1      2        2 
  27 chr27_22039533     HPrz    T    C        1      2        2 
  27 chr27_22039533     ZBoe    T    C        0      0        2 
  27 chr27_22039533     ZGre    T    C        0      0        2 
  27 chr27_22039533     ZHar    T    C        0      0        2 
  27 chr27_22039533   Sample    T    C        0      0        2 
  27 chr27_22049720     AAsi    C    T        1      2        2 
  27 chr27_22049720     AKia    C    T        0      0        2 
  27 chr27_22049720     AOna    C    T        0      0        2 
  27 chr27_22049720     ASom    C    T        0      0        2 
  27 chr27_22049720     HCab    C    T        0      0        2 
  27 chr27_22049720     HPrz    C    T        0      0        2 
  27 chr27_22049720     ZBoe    C    T        0      0        2 
  27 chr27_22049720     ZGre    C    T        0      0        2 
  27 chr27_22049720     ZHar    C    T        0      0        2 
  27 chr27_22049720   Sample    C    T        1      2        2 
  27 chr27_22050993     AAsi    T    C        1      2        2 
  27 chr27_22050993     AKia    T    C        1      2        2 
  27 chr27_22050993     AOna    T    C        0      0        2 
  27 chr27_22050993     ASom    T    C        0      0        2 
  27 chr27_22050993     HCab    T    C        0      0        2 
  27 chr27_22050993     HPrz    T    C        0      0        2 
  27 chr27_22050993     ZBoe    T    C        0      0        2 
  27 chr27_22050993     ZGre    T    C        1      2        2 
  27 chr27_22050993     ZHar    T    C        0      0        2 
  27 chr27_22050993   Sample    T    C        0      0        2 
  27 chr27_22052325     AAsi    T    A        1      2        2 
  27 chr27_22052325     AKia    T    A        1      2        2 
  27 chr27_22052325     AOna    T    A        1      2        2 
  27 chr27_22052325     ASom    T    A        1      2        2 
  27 chr27_22052325     HCab    T    A        0      0        2 
  27 chr27_22052325     HPrz    T    A        0      0        2 
  27 chr27_22052325     ZBoe    T    A        0      0        2 
  27 chr27_22052325     ZGre    T    A        0      0        2 
  27 chr27_22052325     ZHar    T    A        0      0        2 
  27 chr27_22052325   Sample    T    A        1      2        2 
  27 chr27_22052892     AAsi    C    G        1      2        2 
  27 chr27_22052892     AKia    C    G        0      0        2 
  27 chr27_22052892     AOna    C    G        0      0        2 
  27 chr27_22052892     ASom    C    G        0      0        2 
  27 chr27_22052892     HCab    C    G        0      0        2 
  27 chr27_22052892     HPrz    C    G        0      0        2 
  27 chr27_22052892     ZBoe    C    G        0      0        2 
  27 chr27_22052892     ZGre    C    G        0      0        2 
  27 chr27_22052892     ZHar    C    G        0      0        2 
  27 chr27_22052892   Sample    C    G        0      0        2 
  27 chr27_22055333     AAsi    T    C        0      0        2 
  27 chr27_22055333     AKia    T    C        0      0        2 
  27 chr27_22055333     AOna    T    C        0      0        2 
  27 chr27_22055333     ASom    T    C        0      0        2 
  27 chr27_22055333     HCab    T    C        0      0        2 
  27 chr27_22055333     HPrz    T    C        0      0        2 
  27 chr27_22055333     ZBoe    T    C        1      2        2 
  27 chr27_22055333     ZGre    T    C        1      2        2 
  27 chr27_22055333     ZHar    T    C        1      2        2 
  27 chr27_22055333   Sample    T    C        0      0        2 
  27 chr27_22055689     AAsi    A    G        0      0        2 
  27 chr27_22055689     AKia    A    G        0      0        2 
  27 chr27_22055689     AOna    A    G        0      0        2 
  27 chr27_22055689     ASom    A    G        0      0        2 
  27 chr27_22055689     HCab    A    G        0      0        2 
  27 chr27_22055689     HPrz    A    G        0      0        2 
  27 chr27_22055689     ZBoe    A    G        1      2        2 
  27 chr27_22055689     ZGre    A    G        1      2        2 
  27 chr27_22055689     ZHar    A    G        1      2        2 
  27 chr27_22055689   Sample    A    G        0      0        2 
  27 chr27_22060893     AAsi    T    C        0      0        2 
  27 chr27_22060893     AKia    T    C        0      0        2 
  27 chr27_22060893     AOna    T    C        0      0        2 
  27 chr27_22060893     ASom    T    C        0      0        2 
  27 chr27_22060893     HCab    T    C        0      0        2 
  27 chr27_22060893     HPrz    T    C        0      0        2 
  27 chr27_22060893     ZBoe    T    C        1      2        2 
  27 chr27_22060893     ZGre    T    C        1      2        2 
  27 chr27_22060893     ZHar    T    C        1      2        2 
  27 chr27_22060893   Sample    T    C        0      0        2 
  27 chr27_22071016     AAsi    A    G        0      0        2 
  27 chr27_22071016     AKia    A    G        0      0        2 
  27 chr27_22071016     AOna    A    G        0      0        2 
  27 chr27_22071016     ASom    A    G        0      0        2 
  27 chr27_22071016     HCab    A    G        1      2        2 
  27 chr27_22071016     HPrz    A    G        1      2        2 
  27 chr27_22071016     ZBoe    A    G        0      0        2 
  27 chr27_22071016     ZGre    A    G        0      0        2 
  27 chr27_22071016     ZHar    A    G        0      0        2 
  27 chr27_22071016   Sample    A    G        0      0        2 
  27 chr27_22078804     AAsi    A    G        0      0        2 
  27 chr27_22078804     AKia    A    G        1      2        2 
  27 chr27_22078804     AOna    A    G        0      0        2 
  27 chr27_22078804     ASom    A    G        0      0        2 
  27 chr27_22078804     HCab    A    G        0      0        2 
  27 chr27_22078804     HPrz    A    G        0      0        2 
  27 chr27_22078804     ZBoe    A    G        0      0        2 
  27 chr27_22078804     ZGre    A    G        0      0        2 
  27 chr27_22078804     ZHar    A    G        0      0        2 
  27 chr27_22078804   Sample    A    G        0      0        2 
  27 chr27_22078875     AAsi    C    T        0      0        2 
  27 chr27_22078875     AKia    C    T        0      0        2 
  27 chr27_22078875     AOna    C    T        1      2        2 
  27 chr27_22078875     ASom    C    T        0      0        2 
  27 chr27_22078875     HCab    C    T        0      0        2 
  27 chr27_22078875     HPrz    C    T        0      0        2 
  27 chr27_22078875     ZBoe    C    T        1      2        2 
  27 chr27_22078875     ZGre    C    T        1      2        2 
  27 chr27_22078875     ZHar    C    T        1      2        2 
  27 chr27_22078875   Sample    C    T        0      0        2 
  27 chr27_22081271     AAsi    T    C        0      0        2 
  27 chr27_22081271     AKia    T    C        0      0        2 
  27 chr27_22081271     AOna    T    C        0      0        2 
  27 chr27_22081271     ASom    T    C        0      0        2 
  27 chr27_22081271     HCab    T    C        1      2        2 
  27 chr27_22081271     HPrz    T    C        1      2        2 
  27 chr27_22081271     ZBoe    T    C        0      0        2 
  27 chr27_22081271     ZGre    T    C        0      0        2 
  27 chr27_22081271     ZHar    T    C        0      0        2 
  27 chr27_22081271   Sample    T    C        0      0        2 
  27 chr27_22081631     AAsi    A    C        0      0        2 
  27 chr27_22081631     AKia    A    C        0      0        2 
  27 chr27_22081631     AOna    A    C        0      0        2 
  27 chr27_22081631     ASom    A    C        0      0        2 
  27 chr27_22081631     HCab    A    C        0      0        2 
  27 chr27_22081631     HPrz    A    C        0      0        2 
  27 chr27_22081631     ZBoe    A    C        0      0        2 
  27 chr27_22081631     ZGre    A    C        1      2        2 
  27 chr27_22081631     ZHar    A    C        0      0        2 
  27 chr27_22081631   Sample    A    C        0      0        2 
  27 chr27_22082800     AAsi    G    A        0      0        2 
  27 chr27_22082800     AKia    G    A        0      0        2 
  27 chr27_22082800     AOna    G    A        0      0        2 
  27 chr27_22082800     ASom    G    A        0      0        2 
  27 chr27_22082800     HCab    G    A        1      2        2 
  27 chr27_22082800     HPrz    G    A        1      2        2 
  27 chr27_22082800     ZBoe    G    A        0      0        2 
  27 chr27_22082800     ZGre    G    A        0      0        2 
  27 chr27_22082800     ZHar    G    A        0      0        2 
  27 chr27_22082800   Sample    G    A        0      0        2 
  27 chr27_22083554     AAsi    A    G        1      2        2 
  27 chr27_22083554     AKia    A    G        0      0        2 
  27 chr27_22083554     AOna    A    G        0      0        2 
  27 chr27_22083554     ASom    A    G        1      2        2 
  27 chr27_22083554     HCab    A    G        0      0        2 
  27 chr27_22083554     HPrz    A    G        0      0        2 
  27 chr27_22083554     ZBoe    A    G        0      0        2 
  27 chr27_22083554     ZGre    A    G        0      0        2 
  27 chr27_22083554     ZHar    A    G        0      0        2 
  27 chr27_22083554   Sample    A    G        1      2        2 
  27 chr27_22086501     AAsi    C    A        0      0        2 
  27 chr27_22086501     AKia    C    A        0      0        2 
  27 chr27_22086501     AOna    C    A        0      0        2 
  27 chr27_22086501     ASom    C    A        0      0        2 
  27 chr27_22086501     HCab    C    A        0      0        2 
  27 chr27_22086501     HPrz    C    A        0      0        2 
  27 chr27_22086501     ZBoe    C    A      0.5      1        2 
  27 chr27_22086501     ZGre    C    A        0      0        2 
  27 chr27_22086501     ZHar    C    A        0      0        2 
  27 chr27_22086501   Sample    C    A        0      0        2 
  27 chr27_22091227     AAsi    A    C        0      0        2 
  27 chr27_22091227     AKia    A    C        0      0        2 
  27 chr27_22091227     AOna    A    C      0.5      1        2 
  27 chr27_22091227     ASom    A    C        0      0        2 
  27 chr27_22091227     HCab    A    C        0      0        2 
  27 chr27_22091227     HPrz    A    C        0      0        2 
  27 chr27_22091227     ZBoe    A    C        0      0        2 
  27 chr27_22091227     ZGre    A    C        0      0        2 
  27 chr27_22091227     ZHar    A    C        0      0        2 
  27 chr27_22091227   Sample    A    C        0      0        2 
  27 chr27_22109747     AAsi    A    G        0      0        2 
  27 chr27_22109747     AKia    A    G        0      0        2 
  27 chr27_22109747     AOna    A    G        0      0        2 
  27 chr27_22109747     ASom    A    G        0      0        2 
  27 chr27_22109747     HCab    A    G        0      0        2 
  27 chr27_22109747     HPrz    A    G        0      0        2 
  27 chr27_22109747     ZBoe    A    G      0.5      1        2 
  27 chr27_22109747     ZGre    A    G        0      0        2 
  27 chr27_22109747     ZHar    A    G        0      0        2 
  27 chr27_22109747   Sample    A    G        0      0        2 
  27 chr27_22112029     AAsi    C    A        0      0        2 
  27 chr27_22112029     AKia    C    A        0      0        2 
  27 chr27_22112029     AOna    C    A        0      0        2 
  27 chr27_22112029     ASom    C    A        0      0        2 
  27 chr27_22112029     HCab    C    A        0      0        2 
  27 chr27_22112029     HPrz    C    A        0      0        2 
  27 chr27_22112029     ZBoe    C    A      0.5      1        2 
  27 chr27_22112029     ZGre    C    A        0      0        2 
  27 chr27_22112029     ZHar    C    A        0      0        2 
  27 chr27_22112029   Sample    C    A        0      0        2 
  27 chr27_22134458     AAsi    T    G        0      0        2 
  27 chr27_22134458     AKia    T    G        0      0        2 
  27 chr27_22134458     AOna    T    G        0      0        2 
  27 chr27_22134458     ASom    T    G        0      0        2 
  27 chr27_22134458     HCab    T    G        0      0        2 
  27 chr27_22134458     HPrz    T    G      0.5      1        2 
  27 chr27_22134458     ZBoe    T    G        0      0        2 
  27 chr27_22134458     ZGre    T    G        0      0        2 
  27 chr27_22134458     ZHar    T    G        0      0        2 
  27 chr27_22134458   Sample    T    G        0      0        2 
  27 chr27_22137312     AAsi    G    A        0      0        2 
  27 chr27_22137312     AKia    G    A        0      0        2 
  27 chr27_22137312     AOna    G    A      0.5      1        2 
  27 chr27_22137312     ASom    G    A        0      0        2 
  27 chr27_22137312     HCab    G    A        1      2        2 
  27 chr27_22137312     HPrz    G    A        1      2        2 
  27 chr27_22137312     ZBoe    G    A        0      0        2 
  27 chr27_22137312     ZGre    G    A        0      0        2 
  27 chr27_22137312     ZHar    G    A        0      0        2 
  27 chr27_22137312   Sample    G    A        0      0        2 
  27 chr27_22141842     AAsi    T    G        1      2        2 
  27 chr27_22141842     AKia    T    G        0      0        2 
  27 chr27_22141842     AOna    T    G        0      0        2 
  27 chr27_22141842     ASom    T    G        1      2        2 
  27 chr27_22141842     HCab    T    G        0      0        2 
  27 chr27_22141842     HPrz    T    G        0      0        2 
  27 chr27_22141842     ZBoe    T    G        0      0        2 
  27 chr27_22141842     ZGre    T    G        0      0        2 
  27 chr27_22141842     ZHar    T    G        0      0        2 
  27 chr27_22141842   Sample    T    G        1      2        2 
  27 chr27_22144635     AAsi    T    C        0      0        2 
  27 chr27_22144635     AKia    T    C        0      0        2 
  27 chr27_22144635     AOna    T    C        0      0        2 
  27 chr27_22144635     ASom    T    C        0      0        2 
  27 chr27_22144635     HCab    T    C        0      0        2 
  27 chr27_22144635     HPrz    T    C        0      0        2 
  27 chr27_22144635     ZBoe    T    C        1      2        2 
  27 chr27_22144635     ZGre    T    C      0.5      1        2 
  27 chr27_22144635     ZHar    T    C        1      2        2 
  27 chr27_22144635   Sample    T    C        0      0        2 
  27 chr27_22148754     AAsi    A    G        1      2        2 
  27 chr27_22148754     AKia    A    G        0      0        2 
  27 chr27_22148754     AOna    A    G        0      0        2 
  27 chr27_22148754     ASom    A    G        1      2        2 
  27 chr27_22148754     HCab    A    G        0      0        2 
  27 chr27_22148754     HPrz    A    G        0      0        2 
  27 chr27_22148754     ZBoe    A    G      0.5      1        2 
  27 chr27_22148754     ZGre    A    G        0      0        2 
  27 chr27_22148754     ZHar    A    G        0      0        2 
  27 chr27_22148754   Sample    A    G        1      2        2 
  27 chr27_22157560     AAsi    C    T      0.5      1        2 
  27 chr27_22157560     AKia    C    T        0      0        2 
  27 chr27_22157560     AOna    C    T        0      0        2 
  27 chr27_22157560     ASom    C    T        0      0        2 
  27 chr27_22157560     HCab    C    T        0      0        2 
  27 chr27_22157560     HPrz    C    T        0      0        2 
  27 chr27_22157560     ZBoe    C    T        0      0        2 
  27 chr27_22157560     ZGre    C    T        0      0        2 
  27 chr27_22157560     ZHar    C    T        0      0        2 
  27 chr27_22157560   Sample    C    T        0      0        2 
  27 chr27_22161186     AAsi    G    T        0      0        2 
  27 chr27_22161186     AKia    G    T        0      0        2 
  27 chr27_22161186     AOna    G    T        0      0        2 
  27 chr27_22161186     ASom    G    T        0      0        2 
  27 chr27_22161186     HCab    G    T        0      0        2 
  27 chr27_22161186     HPrz    G    T        0      0        2 
  27 chr27_22161186     ZBoe    G    T        0      0        2 
  27 chr27_22161186     ZGre    G    T        0      0        2 
  27 chr27_22161186     ZHar    G    T        1      2        2 
  27 chr27_22161186   Sample    G    T        0      0        2 
  27 chr27_22161424     AAsi    G    C        0      0        2 
  27 chr27_22161424     AKia    G    C        0      0        2 
  27 chr27_22161424     AOna    G    C        0      0        2 
  27 chr27_22161424     ASom    G    C        0      0        2 
  27 chr27_22161424     HCab    G    C      0.5      1        2 
  27 chr27_22161424     HPrz    G    C        0      0        2 
  27 chr27_22161424     ZBoe    G    C        0      0        2 
  27 chr27_22161424     ZGre    G    C        0      0        2 
  27 chr27_22161424     ZHar    G    C        0      0        2 
  27 chr27_22161424   Sample    G    C        0      0        2 
  27 chr27_22161731     AAsi    C    T        0      0        2 
  27 chr27_22161731     AKia    C    T        0      0        2 
  27 chr27_22161731     AOna    C    T        0      0        2 
  27 chr27_22161731     ASom    C    T        0      0        2 
  27 chr27_22161731     HCab    C    T        1      2        2 
  27 chr27_22161731     HPrz    C    T        1      2        2 
  27 chr27_22161731     ZBoe    C    T        0      0        2 
  27 chr27_22161731     ZGre    C    T        0      0        2 
  27 chr27_22161731     ZHar    C    T        0      0        2 
  27 chr27_22161731   Sample    C    T        0      0        2 
  27 chr27_22182719     AAsi    A    G        0      0        2 
  27 chr27_22182719     AKia    A    G        0      0        2 
  27 chr27_22182719     AOna    A    G        0      0        2 
  27 chr27_22182719     ASom    A    G        0      0        2 
  27 chr27_22182719     HCab    A    G        0      0        2 
  27 chr27_22182719     HPrz    A    G      0.5      1        2 
  27 chr27_22182719     ZBoe    A    G        0      0        2 
  27 chr27_22182719     ZGre    A    G        0      0        2 
  27 chr27_22182719     ZHar    A    G        0      0        2 
  27 chr27_22182719   Sample    A    G        0      0        2 
  27 chr27_22210310     AAsi    T    C        0      0        2 
  27 chr27_22210310     AKia    T    C        0      0        2 
  27 chr27_22210310     AOna    T    C        0      0        2 
  27 chr27_22210310     ASom    T    C        0      0        2 
  27 chr27_22210310     HCab    T    C        0      0        2 
  27 chr27_22210310     HPrz    T    C        0      0        2 
  27 chr27_22210310     ZBoe    T    C        1      2        2 
  27 chr27_22210310     ZGre    T    C        0      0        2 
  27 chr27_22210310     ZHar    T    C        0      0        2 
  27 chr27_22210310   Sample    T    C        0      0        2 
  27 chr27_22211628     AAsi    A    G        0      0        2 
  27 chr27_22211628     AKia    A    G        0      0        2 
  27 chr27_22211628     AOna    A    G        0      0        2 
  27 chr27_22211628     ASom    A    G        0      0        2 
  27 chr27_22211628     HCab    A    G        0      0        2 
  27 chr27_22211628     HPrz    A    G        0      0        2 
  27 chr27_22211628     ZBoe    A    G        1      2        2 
  27 chr27_22211628     ZGre    A    G        1      2        2 
  27 chr27_22211628     ZHar    A    G        1      2        2 
  27 chr27_22211628   Sample    A    G        0      0        2 
  27 chr27_22216089     AAsi    C    T        0      0        2 
  27 chr27_22216089     AKia    C    T        1      2        2 
  27 chr27_22216089     AOna    C    T      0.5      1        2 
  27 chr27_22216089     ASom    C    T        0      0        2 
  27 chr27_22216089     HCab    C    T        0      0        2 
  27 chr27_22216089     HPrz    C    T        0      0        2 
  27 chr27_22216089     ZBoe    C    T        0      0        2 
  27 chr27_22216089     ZGre    C    T        0      0        2 
  27 chr27_22216089     ZHar    C    T        0      0        2 
  27 chr27_22216089   Sample    C    T        0      0        2 
  27 chr27_22217965     AAsi    T    A        0      0        2 
  27 chr27_22217965     AKia    T    A        0      0        2 
  27 chr27_22217965     AOna    T    A        0      0        2 
  27 chr27_22217965     ASom    T    A        0      0        2 
  27 chr27_22217965     HCab    T    A        0      0        2 
  27 chr27_22217965     HPrz    T    A        0      0        2 
  27 chr27_22217965     ZBoe    T    A        0      0        2 
  27 chr27_22217965     ZGre    T    A        0      0        2 
  27 chr27_22217965     ZHar    T    A      0.5      1        2 
  27 chr27_22217965   Sample    T    A        0      0        2 
  27 chr27_22218555     AAsi    T    G        0      0        2 
  27 chr27_22218555     AKia    T    G        0      0        2 
  27 chr27_22218555     AOna    T    G      0.5      1        2 
  27 chr27_22218555     ASom    T    G        0      0        2 
  27 chr27_22218555     HCab    T    G        0      0        2 
  27 chr27_22218555     HPrz    T    G        0      0        2 
  27 chr27_22218555     ZBoe    T    G        0      0        2 
  27 chr27_22218555     ZGre    T    G        0      0        2 
  27 chr27_22218555     ZHar    T    G        0      0        2 
  27 chr27_22218555   Sample    T    G        0      0        2 
  27 chr27_22235745     AAsi    A    G        0      0        2 
  27 chr27_22235745     AKia    A    G        0      0        2 
  27 chr27_22235745     AOna    A    G        0      0        2 
  27 chr27_22235745     ASom    A    G        0      0        2 
  27 chr27_22235745     HCab    A    G        0      0        2 
  27 chr27_22235745     HPrz    A    G        0      0        2 
  27 chr27_22235745     ZBoe    A    G      0.5      1        2 
  27 chr27_22235745     ZGre    A    G        0      0        2 
  27 chr27_22235745     ZHar    A    G        0      0        2 
  27 chr27_22235745   Sample    A    G        0      0        2 
  27 chr27_22252637     AAsi    C    A        0      0        2 
  27 chr27_22252637     AKia    C    A        0      0        2 
  27 chr27_22252637     AOna    C    A        0      0        2 
  27 chr27_22252637     ASom    C    A        0      0        2 
  27 chr27_22252637     HCab    C    A        0      0        2 
  27 chr27_22252637     HPrz    C    A        0      0        2 
  27 chr27_22252637     ZBoe    C    A      0.5      1        2 
  27 chr27_22252637     ZGre    C    A        0      0        2 
  27 chr27_22252637     ZHar    C    A        0      0        2 
  27 chr27_22252637   Sample    C    A        0      0        2 
  27 chr27_22254029     AAsi    C    G        1      2        2 
  27 chr27_22254029     AKia    C    G        0      0        2 
  27 chr27_22254029     AOna    C    G        0      0        2 
  27 chr27_22254029     ASom    C    G        0      0        2 
  27 chr27_22254029     HCab    C    G        0      0        2 
  27 chr27_22254029     HPrz    C    G        0      0        2 
  27 chr27_22254029     ZBoe    C    G        0      0        2 
  27 chr27_22254029     ZGre    C    G        0      0        2 
  27 chr27_22254029     ZHar    C    G        0      0        2 
  27 chr27_22254029   Sample    C    G        1      2        2 
  27 chr27_22265150     AAsi    A    G        0      0        2 
  27 chr27_22265150     AKia    A    G        0      0        2 
  27 chr27_22265150     AOna    A    G        0      0        2 
  27 chr27_22265150     ASom    A    G        1      2        2 
  27 chr27_22265150     HCab    A    G        0      0        2 
  27 chr27_22265150     HPrz    A    G        0      0        2 
  27 chr27_22265150     ZBoe    A    G        0      0        2 
  27 chr27_22265150     ZGre    A    G      0.5      1        2 
  27 chr27_22265150     ZHar    A    G        0      0        2 
  27 chr27_22265150   Sample    A    G        0      0        2 
  27 chr27_22266065     AAsi    C    T        0      0        2 
  27 chr27_22266065     AKia    C    T        0      0        2 
  27 chr27_22266065     AOna    C    T        0      0        2 
  27 chr27_22266065     ASom    C    T        1      2        2 
  27 chr27_22266065     HCab    C    T        0      0        2 
  27 chr27_22266065     HPrz    C    T        0      0        2 
  27 chr27_22266065     ZBoe    C    T        0      0        2 
  27 chr27_22266065     ZGre    C    T        0      0        2 
  27 chr27_22266065     ZHar    C    T        0      0        2 
  27 chr27_22266065   Sample    C    T        0      0        2 
  27 chr27_22276599     AAsi    T    C        0      0        2 
  27 chr27_22276599     AKia    T    C      0.5      1        2 
  27 chr27_22276599     AOna    T    C        0      0        2 
  27 chr27_22276599     ASom    T    C        0      0        2 
  27 chr27_22276599     HCab    T    C        0      0        2 
  27 chr27_22276599     HPrz    T    C        0      0        2 
  27 chr27_22276599     ZBoe    T    C        0      0        2 
  27 chr27_22276599     ZGre    T    C        0      0        2 
  27 chr27_22276599     ZHar    T    C        0      0        2 
  27 chr27_22276599   Sample    T    C        0      0        2 
  27 chr27_22280828     AAsi    C    G        0      0        2 
  27 chr27_22280828     AKia    C    G        0      0        2 
  27 chr27_22280828     AOna    C    G        0      0        2 
  27 chr27_22280828     ASom    C    G        0      0        2 
  27 chr27_22280828     HCab    C    G        0      0        2 
  27 chr27_22280828     HPrz    C    G      0.5      1        2 
  27 chr27_22280828     ZBoe    C    G        0      0        2 
  27 chr27_22280828     ZGre    C    G        0      0        2 
  27 chr27_22280828     ZHar    C    G        0      0        2 
  27 chr27_22280828   Sample    C    G        0      0        2 
  27 chr27_22281872     AAsi    T    G        0      0        2 
  27 chr27_22281872     AKia    T    G        0      0        2 
  27 chr27_22281872     AOna    T    G        0      0        2 
  27 chr27_22281872     ASom    T    G        0      0        2 
  27 chr27_22281872     HCab    T    G      0.5      1        2 
  27 chr27_22281872     HPrz    T    G        0      0        2 
  27 chr27_22281872     ZBoe    T    G        0      0        2 
  27 chr27_22281872     ZGre    T    G        0      0        2 
  27 chr27_22281872     ZHar    T    G        0      0        2 
  27 chr27_22281872   Sample    T    G        0      0        2 
  27 chr27_22282797     AAsi    C    A        0      0        2 
  27 chr27_22282797     AKia    C    A        1      2        2 
  27 chr27_22282797     AOna    C    A      0.5      1        2 
  27 chr27_22282797     ASom    C    A        0      0        2 
  27 chr27_22282797     HCab    C    A        0      0        2 
  27 chr27_22282797     HPrz    C    A        0      0        2 
  27 chr27_22282797     ZBoe    C    A        0      0        2 
  27 chr27_22282797     ZGre    C    A        0      0        2 
  27 chr27_22282797     ZHar    C    A        0      0        2 
  27 chr27_22282797   Sample    C    A        0      0        2 
  27 chr27_22286030     AAsi    A    G        0      0        2 
  27 chr27_22286030     AKia    A    G        0      0        2 
  27 chr27_22286030     AOna    A    G        0      0        2 
  27 chr27_22286030     ASom    A    G        0      0        2 
  27 chr27_22286030     HCab    A    G        0      0        2 
  27 chr27_22286030     HPrz    A    G        0      0        2 
  27 chr27_22286030     ZBoe    A    G        0      0        2 
  27 chr27_22286030     ZGre    A    G        1      2        2 
  27 chr27_22286030     ZHar    A    G        0      0        2 
  27 chr27_22286030   Sample    A    G        0      0        2 
  27 chr27_22295550     AAsi    G    A        0      0        2 
  27 chr27_22295550     AKia    G    A        0      0        2 
  27 chr27_22295550     AOna    G    A        0      0        2 
  27 chr27_22295550     ASom    G    A        0      0        2 
  27 chr27_22295550     HCab    G    A        1      2        2 
  27 chr27_22295550     HPrz    G    A        1      2        2 
  27 chr27_22295550     ZBoe    G    A        0      0        2 
  27 chr27_22295550     ZGre    G    A        0      0        2 
  27 chr27_22295550     ZHar    G    A        0      0        2 
  27 chr27_22295550   Sample    G    A        0      0        2 
  27 chr27_22301255     AAsi    A    G        0      0        2 
  27 chr27_22301255     AKia    A    G        0      0        2 
  27 chr27_22301255     AOna    A    G        0      0        2 
  27 chr27_22301255     ASom    A    G        0      0        2 
  27 chr27_22301255     HCab    A    G        1      2        2 
  27 chr27_22301255     HPrz    A    G        1      2        2 
  27 chr27_22301255     ZBoe    A    G        0      0        2 
  27 chr27_22301255     ZGre    A    G        0      0        2 
  27 chr27_22301255     ZHar    A    G        0      0        2 
  27 chr27_22301255   Sample    A    G        0      0        2 
  27 chr27_22304150     AAsi    C    T        1      2        2 
  27 chr27_22304150     AKia    C    T        0      0        2 
  27 chr27_22304150     AOna    C    T        0      0        2 
  27 chr27_22304150     ASom    C    T        1      2        2 
  27 chr27_22304150     HCab    C    T        0      0        2 
  27 chr27_22304150     HPrz    C    T        0      0        2 
  27 chr27_22304150     ZBoe    C    T        0      0        2 
  27 chr27_22304150     ZGre    C    T        0      0        2 
  27 chr27_22304150     ZHar    C    T        0      0        2 
  27 chr27_22304150   Sample    C    T        1      2        2 
  27 chr27_22312693     AAsi    C    T        0      0        2 
  27 chr27_22312693     AKia    C    T      0.5      1        2 
  27 chr27_22312693     AOna    C    T        1      2        2 
  27 chr27_22312693     ASom    C    T        0      0        2 
  27 chr27_22312693     HCab    C    T        0      0        2 
  27 chr27_22312693     HPrz    C    T        0      0        2 
  27 chr27_22312693     ZBoe    C    T        0      0        2 
  27 chr27_22312693     ZGre    C    T        0      0        2 
  27 chr27_22312693     ZHar    C    T        0      0        2 
  27 chr27_22312693   Sample    C    T        0      0        2 
  27 chr27_22313421     AAsi    C    G        0      0        2 
  27 chr27_22313421     AKia    C    G        0      0        2 
  27 chr27_22313421     AOna    C    G        0      0        2 
  27 chr27_22313421     ASom    C    G        0      0        2 
  27 chr27_22313421     HCab    C    G        0      0        2 
  27 chr27_22313421     HPrz    C    G        0      0        2 
  27 chr27_22313421     ZBoe    C    G        0      0        2 
  27 chr27_22313421     ZGre    C    G        1      2        2 
  27 chr27_22313421     ZHar    C    G        0      0        2 
  27 chr27_22313421   Sample    C    G        0      0        2 
  27 chr27_22315649     AAsi    T    C        0      0        2 
  27 chr27_22315649     AKia    T    C        0      0        2 
  27 chr27_22315649     AOna    T    C        0      0        2 
  27 chr27_22315649     ASom    T    C        0      0        2 
  27 chr27_22315649     HCab    T    C      0.5      1        2 
  27 chr27_22315649     HPrz    T    C        0      0        2 
  27 chr27_22315649     ZBoe    T    C        0      0        2 
  27 chr27_22315649     ZGre    T    C        0      0        2 
  27 chr27_22315649     ZHar    T    C        0      0        2 
  27 chr27_22315649   Sample    T    C        0      0        2 
  27 chr27_22318721     AAsi    C    T        0      0        2 
  27 chr27_22318721     AKia    C    T        0      0        2 
  27 chr27_22318721     AOna    C    T        0      0        2 
  27 chr27_22318721     ASom    C    T        0      0        2 
  27 chr27_22318721     HCab    C    T        1      2        2 
  27 chr27_22318721     HPrz    C    T        1      2        2 
  27 chr27_22318721     ZBoe    C    T        0      0        2 
  27 chr27_22318721     ZGre    C    T        0      0        2 
  27 chr27_22318721     ZHar    C    T        0      0        2 
  27 chr27_22318721   Sample    C    T        0      0        2 
  27 chr27_22322975     AAsi    A    G        0      0        2 
  27 chr27_22322975     AKia    A    G        0      0        2 
  27 chr27_22322975     AOna    A    G        0      0        2 
  27 chr27_22322975     ASom    A    G        0      0        2 
  27 chr27_22322975     HCab    A    G        0      0        2 
  27 chr27_22322975     HPrz    A    G        0      0        2 
  27 chr27_22322975     ZBoe    A    G      0.5      1        2 
  27 chr27_22322975     ZGre    A    G        0      0        2 
  27 chr27_22322975     ZHar    A    G        0      0        2 
  27 chr27_22322975   Sample    A    G        0      0        2 
  27 chr27_22326597     AAsi    C    G        0      0        2 
  27 chr27_22326597     AKia    C    G        0      0        2 
  27 chr27_22326597     AOna    C    G      0.5      1        2 
  27 chr27_22326597     ASom    C    G        0      0        2 
  27 chr27_22326597     HCab    C    G        0      0        2 
  27 chr27_22326597     HPrz    C    G        0      0        2 
  27 chr27_22326597     ZBoe    C    G        0      0        2 
  27 chr27_22326597     ZGre    C    G        0      0        2 
  27 chr27_22326597     ZHar    C    G        0      0        2 
  27 chr27_22326597   Sample    C    G        0      0        2 
  27 chr27_22327455     AAsi    A    C        0      0        2 
  27 chr27_22327455     AKia    A    C        0      0        2 
  27 chr27_22327455     AOna    A    C        0      0        2 
  27 chr27_22327455     ASom    A    C        0      0        2 
  27 chr27_22327455     HCab    A    C        0      0        2 
  27 chr27_22327455     HPrz    A    C        0      0        2 
  27 chr27_22327455     ZBoe    A    C      0.5      1        2 
  27 chr27_22327455     ZGre    A    C        0      0        2 
  27 chr27_22327455     ZHar    A    C        0      0        2 
  27 chr27_22327455   Sample    A    C        0      0        2 
  27 chr27_22329393     AAsi    A    G        0      0        2 
  27 chr27_22329393     AKia    A    G        0      0        2 
  27 chr27_22329393     AOna    A    G      0.5      1        2 
  27 chr27_22329393     ASom    A    G        0      0        2 
  27 chr27_22329393     HCab    A    G        0      0        2 
  27 chr27_22329393     HPrz    A    G        0      0        2 
  27 chr27_22329393     ZBoe    A    G        0      0        2 
  27 chr27_22329393     ZGre    A    G        0      0        2 
  27 chr27_22329393     ZHar    A    G        0      0        2 
  27 chr27_22329393   Sample    A    G        0      0        2 
  27 chr27_22332609     AAsi    T    C        0      0        2 
  27 chr27_22332609     AKia    T    C        1      2        2 
  27 chr27_22332609     AOna    T    C        0      0        2 
  27 chr27_22332609     ASom    T    C        0      0        2 
  27 chr27_22332609     HCab    T    C        0      0        2 
  27 chr27_22332609     HPrz    T    C        0      0        2 
  27 chr27_22332609     ZBoe    T    C        0      0        2 
  27 chr27_22332609     ZGre    T    C        1      2        2 
  27 chr27_22332609     ZHar    T    C        0      0        2 
  27 chr27_22332609   Sample    T    C        0      0        2 
  27 chr27_22339570     AAsi    T    C        0      0        2 
  27 chr27_22339570     AKia    T    C        0      0        2 
  27 chr27_22339570     AOna    T    C        0      0        2 
  27 chr27_22339570     ASom    T    C        0      0        2 
  27 chr27_22339570     HCab    T    C        0      0        2 
  27 chr27_22339570     HPrz    T    C        0      0        2 
  27 chr27_22339570     ZBoe    T    C        0      0        2 
  27 chr27_22339570     ZGre    T    C        1      2        2 
  27 chr27_22339570     ZHar    T    C        0      0        2 
  27 chr27_22339570   Sample    T    C        0      0        2 
  27 chr27_22340248     AAsi    C    T        0      0        2 
  27 chr27_22340248     AKia    C    T        0      0        2 
  27 chr27_22340248     AOna    C    T        0      0        2 
  27 chr27_22340248     ASom    C    T        0      0        2 
  27 chr27_22340248     HCab    C    T        1      2        2 
  27 chr27_22340248     HPrz    C    T        1      2        2 
  27 chr27_22340248     ZBoe    C    T        0      0        2 
  27 chr27_22340248     ZGre    C    T        0      0        2 
  27 chr27_22340248     ZHar    C    T        0      0        2 
  27 chr27_22340248   Sample    C    T        0      0        2 
  27 chr27_22346656     AAsi    C    G      0.5      1        2 
  27 chr27_22346656     AKia    C    G        0      0        2 
  27 chr27_22346656     AOna    C    G        0      0        2 
  27 chr27_22346656     ASom    C    G        0      0        2 
  27 chr27_22346656     HCab    C    G        0      0        2 
  27 chr27_22346656     HPrz    C    G        0      0        2 
  27 chr27_22346656     ZBoe    C    G        0      0        2 
  27 chr27_22346656     ZGre    C    G        0      0        2 
  27 chr27_22346656     ZHar    C    G        0      0        2 
  27 chr27_22346656   Sample    C    G        1      2        2 
  27 chr27_22352704     AAsi    T    C        0      0        2 
  27 chr27_22352704     AKia    T    C        0      0        2 
  27 chr27_22352704     AOna    T    C        0      0        2 
  27 chr27_22352704     ASom    T    C        0      0        2 
  27 chr27_22352704     HCab    T    C        0      0        2 
  27 chr27_22352704     HPrz    T    C        0      0        2 
  27 chr27_22352704     ZBoe    T    C        0      0        2 
  27 chr27_22352704     ZGre    T    C        0      0        2 
  27 chr27_22352704     ZHar    T    C      0.5      1        2 
  27 chr27_22352704   Sample    T    C        0      0        2 
  27 chr27_22353950     AAsi    G    A        0      0        2 
  27 chr27_22353950     AKia    G    A        0      0        2 
  27 chr27_22353950     AOna    G    A        0      0        2 
  27 chr27_22353950     ASom    G    A        0      0        2 
  27 chr27_22353950     HCab    G    A        1      2        2 
  27 chr27_22353950     HPrz    G    A        1      2        2 
  27 chr27_22353950     ZBoe    G    A        0      0        2 
  27 chr27_22353950     ZGre    G    A        0      0        2 
  27 chr27_22353950     ZHar    G    A        0      0        2 
  27 chr27_22353950   Sample    G    A        0      0        2 
  27 chr27_22356622     AAsi    A    G        0      0        2 
  27 chr27_22356622     AKia    A    G        0      0        2 
  27 chr27_22356622     AOna    A    G        0      0        2 
  27 chr27_22356622     ASom    A    G        0      0        2 
  27 chr27_22356622     HCab    A    G        0      0        2 
  27 chr27_22356622     HPrz    A    G      0.5      1        2 
  27 chr27_22356622     ZBoe    A    G      0.5      1        2 
  27 chr27_22356622     ZGre    A    G        0      0        2 
  27 chr27_22356622     ZHar    A    G        0      0        2 
  27 chr27_22356622   Sample    A    G        0      0        2 
  27 chr27_22364889     AAsi    G    A        0      0        2 
  27 chr27_22364889     AKia    G    A        0      0        2 
  27 chr27_22364889     AOna    G    A        0      0        2 
  27 chr27_22364889     ASom    G    A        0      0        2 
  27 chr27_22364889     HCab    G    A        1      2        2 
  27 chr27_22364889     HPrz    G    A        1      2        2 
  27 chr27_22364889     ZBoe    G    A        0      0        2 
  27 chr27_22364889     ZGre    G    A        0      0        2 
  27 chr27_22364889     ZHar    G    A        0      0        2 
  27 chr27_22364889   Sample    G    A        1      2        2 
  27 chr27_22370288     AAsi    A    C        0      0        2 
  27 chr27_22370288     AKia    A    C        0      0        2 
  27 chr27_22370288     AOna    A    C        0      0        2 
  27 chr27_22370288     ASom    A    C        0      0        2 
  27 chr27_22370288     HCab    A    C        0      0        2 
  27 chr27_22370288     HPrz    A    C        0      0        2 
  27 chr27_22370288     ZBoe    A    C        0      0        2 
  27 chr27_22370288     ZGre    A    C      0.5      1        2 
  27 chr27_22370288     ZHar    A    C        0      0        2 
  27 chr27_22370288   Sample    A    C        0      0        2 
  27 chr27_22373843     AAsi    A    C        0      0        2 
  27 chr27_22373843     AKia    A    C        0      0        2 
  27 chr27_22373843     AOna    A    C        0      0        2 
  27 chr27_22373843     ASom    A    C        0      0        2 
  27 chr27_22373843     HCab    A    C        1      2        2 
  27 chr27_22373843     HPrz    A    C        1      2        2 
  27 chr27_22373843     ZBoe    A    C        0      0        2 
  27 chr27_22373843     ZGre    A    C        0      0        2 
  27 chr27_22373843     ZHar    A    C        0      0        2 
  27 chr27_22373843   Sample    A    C        0      0        2 
  27 chr27_22378879     AAsi    G    A        1      2        2 
  27 chr27_22378879     AKia    G    A      0.5      1        2 
  27 chr27_22378879     AOna    G    A      0.5      1        2 
  27 chr27_22378879     ASom    G    A        1      2        2 
  27 chr27_22378879     HCab    G    A        0      0        2 
  27 chr27_22378879     HPrz    G    A        0      0        2 
  27 chr27_22378879     ZBoe    G    A        0      0        2 
  27 chr27_22378879     ZGre    G    A        0      0        2 
  27 chr27_22378879     ZHar    G    A        0      0        2 
  27 chr27_22378879   Sample    G    A        1      2        2 
  27 chr27_22380268     AAsi    G    A        0      0        2 
  27 chr27_22380268     AKia    G    A        0      0        2 
  27 chr27_22380268     AOna    G    A        0      0        2 
  27 chr27_22380268     ASom    G    A        0      0        2 
  27 chr27_22380268     HCab    G    A        1      2        2 
  27 chr27_22380268     HPrz    G    A        1      2        2 
  27 chr27_22380268     ZBoe    G    A        0      0        2 
  27 chr27_22380268     ZGre    G    A        0      0        2 
  27 chr27_22380268     ZHar    G    A        0      0        2 
  27 chr27_22380268   Sample    G    A        0      0        2 
  27 chr27_22382449     AAsi    G    A        0      0        2 
  27 chr27_22382449     AKia    G    A        0      0        2 
  27 chr27_22382449     AOna    G    A        0      0        2 
  27 chr27_22382449     ASom    G    A        0      0        2 
  27 chr27_22382449     HCab    G    A        0      0        2 
  27 chr27_22382449     HPrz    G    A        0      0        2 
  27 chr27_22382449     ZBoe    G    A        0      0        2 
  27 chr27_22382449     ZGre    G    A        0      0        2 
  27 chr27_22382449     ZHar    G    A        1      2        2 
  27 chr27_22382449   Sample    G    A        0      0        2 
  27 chr27_22388344     AAsi    A    G        0      0        2 
  27 chr27_22388344     AKia    A    G        0      0        2 
  27 chr27_22388344     AOna    A    G      0.5      1        2 
  27 chr27_22388344     ASom    A    G        0      0        2 
  27 chr27_22388344     HCab    A    G        1      2        2 
  27 chr27_22388344     HPrz    A    G        1      2        2 
  27 chr27_22388344     ZBoe    A    G        0      0        2 
  27 chr27_22388344     ZGre    A    G      0.5      1        2 
  27 chr27_22388344     ZHar    A    G      0.5      1        2 
  27 chr27_22388344   Sample    A    G        0      0        2 
  27 chr27_22392445     AAsi    A    G      0.5      1        2 
  27 chr27_22392445     AKia    A    G        0      0        2 
  27 chr27_22392445     AOna    A    G        0      0        2 
  27 chr27_22392445     ASom    A    G        0      0        2 
  27 chr27_22392445     HCab    A    G        0      0        2 
  27 chr27_22392445     HPrz    A    G        0      0        2 
  27 chr27_22392445     ZBoe    A    G        0      0        2 
  27 chr27_22392445     ZGre    A    G        0      0        2 
  27 chr27_22392445     ZHar    A    G        0      0        2 
  27 chr27_22392445   Sample    A    G        0      0        2 
  27 chr27_22404025     AAsi    C    T        0      0        2 
  27 chr27_22404025     AKia    C    T        0      0        2 
  27 chr27_22404025     AOna    C    T        0      0        2 
  27 chr27_22404025     ASom    C    T        0      0        2 
  27 chr27_22404025     HCab    C    T        1      2        2 
  27 chr27_22404025     HPrz    C    T        1      2        2 
  27 chr27_22404025     ZBoe    C    T        0      0        2 
  27 chr27_22404025     ZGre    C    T        0      0        2 
  27 chr27_22404025     ZHar    C    T        0      0        2 
  27 chr27_22404025   Sample    C    T        0      0        2 
  27 chr27_22417011     AAsi    T    G        0      0        2 
  27 chr27_22417011     AKia    T    G        0      0        2 
  27 chr27_22417011     AOna    T    G        0      0        2 
  27 chr27_22417011     ASom    T    G        0      0        2 
  27 chr27_22417011     HCab    T    G        1      2        2 
  27 chr27_22417011     HPrz    T    G        1      2        2 
  27 chr27_22417011     ZBoe    T    G        0      0        2 
  27 chr27_22417011     ZGre    T    G        0      0        2 
  27 chr27_22417011     ZHar    T    G        0      0        2 
  27 chr27_22417011   Sample    T    G        0      0        2 
  27 chr27_22417131     AAsi    T    C        0      0        2 
  27 chr27_22417131     AKia    T    C        0      0        2 
  27 chr27_22417131     AOna    T    C        0      0        2 
  27 chr27_22417131     ASom    T    C        0      0        2 
  27 chr27_22417131     HCab    T    C        1      2        2 
  27 chr27_22417131     HPrz    T    C        1      2        2 
  27 chr27_22417131     ZBoe    T    C        0      0        2 
  27 chr27_22417131     ZGre    T    C        0      0        2 
  27 chr27_22417131     ZHar    T    C        0      0        2 
  27 chr27_22417131   Sample    T    C        0      0        2 
  27 chr27_22428017     AAsi    C    G        0      0        2 
  27 chr27_22428017     AKia    C    G        0      0        2 
  27 chr27_22428017     AOna    C    G        0      0        2 
  27 chr27_22428017     ASom    C    G        0      0        2 
  27 chr27_22428017     HCab    C    G        0      0        2 
  27 chr27_22428017     HPrz    C    G        0      0        2 
  27 chr27_22428017     ZBoe    C    G        0      0        2 
  27 chr27_22428017     ZGre    C    G        0      0        2 
  27 chr27_22428017     ZHar    C    G      0.5      1        2 
  27 chr27_22428017   Sample    C    G        0      0        2 
  27 chr27_22428620     AAsi    A    G        0      0        2 
  27 chr27_22428620     AKia    A    G        0      0        2 
  27 chr27_22428620     AOna    A    G      0.5      1        2 
  27 chr27_22428620     ASom    A    G        0      0        2 
  27 chr27_22428620     HCab    A    G        0      0        2 
  27 chr27_22428620     HPrz    A    G        0      0        2 
  27 chr27_22428620     ZBoe    A    G        0      0        2 
  27 chr27_22428620     ZGre    A    G        0      0        2 
  27 chr27_22428620     ZHar    A    G        0      0        2 
  27 chr27_22428620   Sample    A    G        0      0        2 
  27 chr27_22448917     AAsi    A    G        1      2        2 
  27 chr27_22448917     AKia    A    G        0      0        2 
  27 chr27_22448917     AOna    A    G        0      0        2 
  27 chr27_22448917     ASom    A    G        1      2        2 
  27 chr27_22448917     HCab    A    G        0      0        2 
  27 chr27_22448917     HPrz    A    G        0      0        2 
  27 chr27_22448917     ZBoe    A    G        0      0        2 
  27 chr27_22448917     ZGre    A    G        0      0        2 
  27 chr27_22448917     ZHar    A    G        0      0        2 
  27 chr27_22448917   Sample    A    G        1      2        2 
  27 chr27_22449241     AAsi    A    C        0      0        2 
  27 chr27_22449241     AKia    A    C        0      0        2 
  27 chr27_22449241     AOna    A    C        0      0        2 
  27 chr27_22449241     ASom    A    C        0      0        2 
  27 chr27_22449241     HCab    A    C        0      0        2 
  27 chr27_22449241     HPrz    A    C        0      0        2 
  27 chr27_22449241     ZBoe    A    C      0.5      1        2 
  27 chr27_22449241     ZGre    A    C        0      0        2 
  27 chr27_22449241     ZHar    A    C        0      0        2 
  27 chr27_22449241   Sample    A    C        0      0        2 
  27 chr27_22450661     AAsi    C    T        0      0        2 
  27 chr27_22450661     AKia    C    T        0      0        2 
  27 chr27_22450661     AOna    C    T        0      0        2 
  27 chr27_22450661     ASom    C    T        0      0        2 
  27 chr27_22450661     HCab    C    T        0      0        2 
  27 chr27_22450661     HPrz    C    T        0      0        2 
  27 chr27_22450661     ZBoe    C    T        0      0        2 
  27 chr27_22450661     ZGre    C    T        0      0        2 
  27 chr27_22450661     ZHar    C    T      0.5      1        2 
  27 chr27_22450661   Sample    C    T        0      0        2 
  27 chr27_22452667     AAsi    G    C        1      2        2 
  27 chr27_22452667     AKia    G    C        0      0        2 
  27 chr27_22452667     AOna    G    C        0      0        2 
  27 chr27_22452667     ASom    G    C        1      2        2 
  27 chr27_22452667     HCab    G    C        1      2        2 
  27 chr27_22452667     HPrz    G    C        1      2        2 
  27 chr27_22452667     ZBoe    G    C        0      0        2 
  27 chr27_22452667     ZGre    G    C        0      0        2 
  27 chr27_22452667     ZHar    G    C        0      0        2 
  27 chr27_22452667   Sample    G    C        1      2        2 
  27 chr27_22453547     AAsi    A    G        1      2        2 
  27 chr27_22453547     AKia    A    G        0      0        2 
  27 chr27_22453547     AOna    A    G        0      0        2 
  27 chr27_22453547     ASom    A    G        1      2        2 
  27 chr27_22453547     HCab    A    G        0      0        2 
  27 chr27_22453547     HPrz    A    G        0      0        2 
  27 chr27_22453547     ZBoe    A    G        0      0        2 
  27 chr27_22453547     ZGre    A    G        0      0        2 
  27 chr27_22453547     ZHar    A    G        0      0        2 
  27 chr27_22453547   Sample    A    G        1      2        2 
  27 chr27_22455960     AAsi    C    T        0      0        2 
  27 chr27_22455960     AKia    C    T        0      0        2 
  27 chr27_22455960     AOna    C    T        0      0        2 
  27 chr27_22455960     ASom    C    T        0      0        2 
  27 chr27_22455960     HCab    C    T        1      2        2 
  27 chr27_22455960     HPrz    C    T        1      2        2 
  27 chr27_22455960     ZBoe    C    T        0      0        2 
  27 chr27_22455960     ZGre    C    T        0      0        2 
  27 chr27_22455960     ZHar    C    T        0      0        2 
  27 chr27_22455960   Sample    C    T        0      0        2 
  27 chr27_22462278     AAsi    A    C        0      0        2 
  27 chr27_22462278     AKia    A    C        0      0        2 
  27 chr27_22462278     AOna    A    C      0.5      1        2 
  27 chr27_22462278     ASom    A    C        0      0        2 
  27 chr27_22462278     HCab    A    C        0      0        2 
  27 chr27_22462278     HPrz    A    C        0      0        2 
  27 chr27_22462278     ZBoe    A    C        0      0        2 
  27 chr27_22462278     ZGre    A    C        0      0        2 
  27 chr27_22462278     ZHar    A    C        0      0        2 
  27 chr27_22462278   Sample    A    C        0      0        2 
  27 chr27_22477191     AAsi    C    T        0      0        2 
  27 chr27_22477191     AKia    C    T        0      0        2 
  27 chr27_22477191     AOna    C    T        0      0        2 
  27 chr27_22477191     ASom    C    T        0      0        2 
  27 chr27_22477191     HCab    C    T        0      0        2 
  27 chr27_22477191     HPrz    C    T        0      0        2 
  27 chr27_22477191     ZBoe    C    T        0      0        2 
  27 chr27_22477191     ZGre    C    T        1      2        2 
  27 chr27_22477191     ZHar    C    T        0      0        2 
  27 chr27_22477191   Sample    C    T        0      0        2 
  27 chr27_22477539     AAsi    G    A        1      2        2 
  27 chr27_22477539     AKia    G    A        0      0        2 
  27 chr27_22477539     AOna    G    A      0.5      1        2 
  27 chr27_22477539     ASom    G    A        0      0        2 
  27 chr27_22477539     HCab    G    A        0      0        2 
  27 chr27_22477539     HPrz    G    A        0      0        2 
  27 chr27_22477539     ZBoe    G    A        0      0        2 
  27 chr27_22477539     ZGre    G    A        1      2        2 
  27 chr27_22477539     ZHar    G    A      0.5      1        2 
  27 chr27_22477539   Sample    G    A        1      2        2 
  27 chr27_22480485     AAsi    A    G        0      0        2 
  27 chr27_22480485     AKia    A    G        0      0        2 
  27 chr27_22480485     AOna    A    G        0      0        2 
  27 chr27_22480485     ASom    A    G        0      0        2 
  27 chr27_22480485     HCab    A    G        1      2        2 
  27 chr27_22480485     HPrz    A    G        1      2        2 
  27 chr27_22480485     ZBoe    A    G        0      0        2 
  27 chr27_22480485     ZGre    A    G        0      0        2 
  27 chr27_22480485     ZHar    A    G        0      0        2 
  27 chr27_22480485   Sample    A    G        0      0        2 
  27 chr27_22480655     AAsi    A    G        0      0        2 
  27 chr27_22480655     AKia    A    G        0      0        2 
  27 chr27_22480655     AOna    A    G        0      0        2 
  27 chr27_22480655     ASom    A    G        0      0        2 
  27 chr27_22480655     HCab    A    G        1      2        2 
  27 chr27_22480655     HPrz    A    G        1      2        2 
  27 chr27_22480655     ZBoe    A    G        0      0        2 
  27 chr27_22480655     ZGre    A    G        0      0        2 
  27 chr27_22480655     ZHar    A    G        0      0        2 
  27 chr27_22480655   Sample    A    G        0      0        2 
  27 chr27_22484672     AAsi    C    G        0      0        2 
  27 chr27_22484672     AKia    C    G        0      0        2 
  27 chr27_22484672     AOna    C    G        0      0        2 
  27 chr27_22484672     ASom    C    G        0      0        2 
  27 chr27_22484672     HCab    C    G        0      0        2 
  27 chr27_22484672     HPrz    C    G        0      0        2 
  27 chr27_22484672     ZBoe    C    G        0      0        2 
  27 chr27_22484672     ZGre    C    G      0.5      1        2 
  27 chr27_22484672     ZHar    C    G        1      2        2 
  27 chr27_22484672   Sample    C    G        0      0        2 
  27 chr27_22486364     AAsi    G    A        0      0        2 
  27 chr27_22486364     AKia    G    A        0      0        2 
  27 chr27_22486364     AOna    G    A      0.5      1        2 
  27 chr27_22486364     ASom    G    A        0      0        2 
  27 chr27_22486364     HCab    G    A        0      0        2 
  27 chr27_22486364     HPrz    G    A        0      0        2 
  27 chr27_22486364     ZBoe    G    A        0      0        2 
  27 chr27_22486364     ZGre    G    A        0      0        2 
  27 chr27_22486364     ZHar    G    A        0      0        2 
  27 chr27_22486364   Sample    G    A        0      0        2 
  27 chr27_22492263     AAsi    C    G        0      0        2 
  27 chr27_22492263     AKia    C    G        0      0        2 
  27 chr27_22492263     AOna    C    G        0      0        2 
  27 chr27_22492263     ASom    C    G        0      0        2 
  27 chr27_22492263     HCab    C    G        1      2        2 
  27 chr27_22492263     HPrz    C    G        1      2        2 
  27 chr27_22492263     ZBoe    C    G        0      0        2 
  27 chr27_22492263     ZGre    C    G        0      0        2 
  27 chr27_22492263     ZHar    C    G        0      0        2 
  27 chr27_22492263   Sample    C    G        0      0        2 
  27 chr27_22494800     AAsi    G    A        0      0        2 
  27 chr27_22494800     AKia    G    A        0      0        2 
  27 chr27_22494800     AOna    G    A        0      0        2 
  27 chr27_22494800     ASom    G    A        0      0        2 
  27 chr27_22494800     HCab    G    A        0      0        2 
  27 chr27_22494800     HPrz    G    A        0      0        2 
  27 chr27_22494800     ZBoe    G    A        0      0        2 
  27 chr27_22494800     ZGre    G    A        0      0        2 
  27 chr27_22494800     ZHar    G    A      0.5      1        2 
  27 chr27_22494800   Sample    G    A        0      0        2 
  27 chr27_22497194     AAsi    A    T        1      2        2 
  27 chr27_22497194     AKia    A    T        0      0        2 
  27 chr27_22497194     AOna    A    T        0      0        2 
  27 chr27_22497194     ASom    A    T        1      2        2 
  27 chr27_22497194     HCab    A    T        0      0        2 
  27 chr27_22497194     HPrz    A    T        0      0        2 
  27 chr27_22497194     ZBoe    A    T        0      0        2 
  27 chr27_22497194     ZGre    A    T        0      0        2 
  27 chr27_22497194     ZHar    A    T        1      2        2 
  27 chr27_22497194   Sample    A    T        1      2        2 
  27 chr27_22504520     AAsi    C    A        0      0        2 
  27 chr27_22504520     AKia    C    A        0      0        2 
  27 chr27_22504520     AOna    C    A        0      0        2 
  27 chr27_22504520     ASom    C    A        0      0        2 
  27 chr27_22504520     HCab    C    A        0      0        2 
  27 chr27_22504520     HPrz    C    A        0      0        2 
  27 chr27_22504520     ZBoe    C    A        0      0        2 
  27 chr27_22504520     ZGre    C    A        0      0        2 
  27 chr27_22504520     ZHar    C    A      0.5      1        2 
  27 chr27_22504520   Sample    C    A        0      0        2 
  27 chr27_22505190     AAsi    C    T        1      2        2 
  27 chr27_22505190     AKia    C    T        0      0        2 
  27 chr27_22505190     AOna    C    T        0      0        2 
  27 chr27_22505190     ASom    C    T        1      2        2 
  27 chr27_22505190     HCab    C    T        0      0        2 
  27 chr27_22505190     HPrz    C    T        0      0        2 
  27 chr27_22505190     ZBoe    C    T        0      0        2 
  27 chr27_22505190     ZGre    C    T        0      0        2 
  27 chr27_22505190     ZHar    C    T        0      0        2 
  27 chr27_22505190   Sample    C    T        1      2        2 
  27 chr27_22508778     AAsi    G    A        0      0        2 
  27 chr27_22508778     AKia    G    A        0      0        2 
  27 chr27_22508778     AOna    G    A        0      0        2 
  27 chr27_22508778     ASom    G    A        0      0        2 
  27 chr27_22508778     HCab    G    A        0      0        2 
  27 chr27_22508778     HPrz    G    A        0      0        2 
  27 chr27_22508778     ZBoe    G    A        0      0        2 
  27 chr27_22508778     ZGre    G    A        0      0        2 
  27 chr27_22508778     ZHar    G    A      0.5      1        2 
  27 chr27_22508778   Sample    G    A        0      0        2 
  27 chr27_22510282     AAsi    C    T        0      0        2 
  27 chr27_22510282     AKia    C    T        1      2        2 
  27 chr27_22510282     AOna    C    T        1      2        2 
  27 chr27_22510282     ASom    C    T        0      0        2 
  27 chr27_22510282     HCab    C    T        0      0        2 
  27 chr27_22510282     HPrz    C    T        0      0        2 
  27 chr27_22510282     ZBoe    C    T        0      0        2 
  27 chr27_22510282     ZGre    C    T        0      0        2 
  27 chr27_22510282     ZHar    C    T        0      0        2 
  27 chr27_22510282   Sample    C    T        0      0        2 
  27 chr27_22513928     AAsi    A    G        0      0        2 
  27 chr27_22513928     AKia    A    G        0      0        2 
  27 chr27_22513928     AOna    A    G        0      0        2 
  27 chr27_22513928     ASom    A    G        0      0        2 
  27 chr27_22513928     HCab    A    G        0      0        2 
  27 chr27_22513928     HPrz    A    G        0      0        2 
  27 chr27_22513928     ZBoe    A    G        0      0        2 
  27 chr27_22513928     ZGre    A    G      0.5      1        2 
  27 chr27_22513928     ZHar    A    G        0      0        2 
  27 chr27_22513928   Sample    A    G        0      0        2 
  27 chr27_22520092     AAsi    G    T        1      2        2 
  27 chr27_22520092     AKia    G    T        0      0        2 
  27 chr27_22520092     AOna    G    T        0      0        2 
  27 chr27_22520092     ASom    G    T        1      2        2 
  27 chr27_22520092     HCab    G    T        1      2        2 
  27 chr27_22520092     HPrz    G    T        1      2        2 
  27 chr27_22520092     ZBoe    G    T        0      0        2 
  27 chr27_22520092     ZGre    G    T        0      0        2 
  27 chr27_22520092     ZHar    G    T        0      0        2 
  27 chr27_22520092   Sample    G    T        1      2        2 
  27 chr27_22526139     AAsi    T    C        0      0        2 
  27 chr27_22526139     AKia    T    C        0      0        2 
  27 chr27_22526139     AOna    T    C        0      0        2 
  27 chr27_22526139     ASom    T    C        0      0        2 
  27 chr27_22526139     HCab    T    C        1      2        2 
  27 chr27_22526139     HPrz    T    C        1      2        2 
  27 chr27_22526139     ZBoe    T    C        0      0        2 
  27 chr27_22526139     ZGre    T    C        0      0        2 
  27 chr27_22526139     ZHar    T    C        0      0        2 
  27 chr27_22526139   Sample    T    C        0      0        2 
  27 chr27_22526916     AAsi    G    A        1      2        2 
  27 chr27_22526916     AKia    G    A        0      0        2 
  27 chr27_22526916     AOna    G    A        0      0        2 
  27 chr27_22526916     ASom    G    A        0      0        2 
  27 chr27_22526916     HCab    G    A        0      0        2 
  27 chr27_22526916     HPrz    G    A        0      0        2 
  27 chr27_22526916     ZBoe    G    A        0      0        2 
  27 chr27_22526916     ZGre    G    A        0      0        2 
  27 chr27_22526916     ZHar    G    A        0      0        2 
  27 chr27_22526916   Sample    G    A        1      2        2 
  27 chr27_22539708     AAsi    A    G        0      0        2 
  27 chr27_22539708     AKia    A    G        0      0        2 
  27 chr27_22539708     AOna    A    G        0      0        2 
  27 chr27_22539708     ASom    A    G        0      0        2 
  27 chr27_22539708     HCab    A    G        1      2        2 
  27 chr27_22539708     HPrz    A    G        1      2        2 
  27 chr27_22539708     ZBoe    A    G        0      0        2 
  27 chr27_22539708     ZGre    A    G        0      0        2 
  27 chr27_22539708     ZHar    A    G        0      0        2 
  27 chr27_22539708   Sample    A    G        0      0        2 
  27 chr27_22552131     AAsi    A    G        1      2        2 
  27 chr27_22552131     AKia    A    G        0      0        2 
  27 chr27_22552131     AOna    A    G        0      0        2 
  27 chr27_22552131     ASom    A    G        1      2        2 
  27 chr27_22552131     HCab    A    G        0      0        2 
  27 chr27_22552131     HPrz    A    G        0      0        2 
  27 chr27_22552131     ZBoe    A    G        0      0        2 
  27 chr27_22552131     ZGre    A    G        0      0        2 
  27 chr27_22552131     ZHar    A    G        0      0        2 
  27 chr27_22552131   Sample    A    G        1      2        2 
  27 chr27_22559843     AAsi    A    G        0      0        2 
  27 chr27_22559843     AKia    A    G        0      0        2 
  27 chr27_22559843     AOna    A    G        0      0        2 
  27 chr27_22559843     ASom    A    G        0      0        2 
  27 chr27_22559843     HCab    A    G        0      0        2 
  27 chr27_22559843     HPrz    A    G      0.5      1        2 
  27 chr27_22559843     ZBoe    A    G        0      0        2 
  27 chr27_22559843     ZGre    A    G        0      0        2 
  27 chr27_22559843     ZHar    A    G        0      0        2 
  27 chr27_22559843   Sample    A    G        0      0        2 
  27 chr27_22570839     AAsi    T    C        0      0        2 
  27 chr27_22570839     AKia    T    C        0      0        2 
  27 chr27_22570839     AOna    T    C        0      0        2 
  27 chr27_22570839     ASom    T    C        0      0        2 
  27 chr27_22570839     HCab    T    C        0      0        2 
  27 chr27_22570839     HPrz    T    C        0      0        2 
  27 chr27_22570839     ZBoe    T    C        0      0        2 
  27 chr27_22570839     ZGre    T    C        0      0        2 
  27 chr27_22570839     ZHar    T    C      0.5      1        2 
  27 chr27_22570839   Sample    T    C        0      0        2 
  27 chr27_22576466     AAsi    C    T      0.5      1        2 
  27 chr27_22576466     AKia    C    T        0      0        2 
  27 chr27_22576466     AOna    C    T        0      0        2 
  27 chr27_22576466     ASom    C    T        0      0        2 
  27 chr27_22576466     HCab    C    T        0      0        2 
  27 chr27_22576466     HPrz    C    T        0      0        2 
  27 chr27_22576466     ZBoe    C    T        0      0        2 
  27 chr27_22576466     ZGre    C    T        0      0        2 
  27 chr27_22576466     ZHar    C    T        0      0        2 
  27 chr27_22576466   Sample    C    T        0      0        2 
  27 chr27_22576914     AAsi    T    C        0      0        2 
  27 chr27_22576914     AKia    T    C        0      0        2 
  27 chr27_22576914     AOna    T    C        0      0        2 
  27 chr27_22576914     ASom    T    C        0      0        2 
  27 chr27_22576914     HCab    T    C        0      0        2 
  27 chr27_22576914     HPrz    T    C        0      0        2 
  27 chr27_22576914     ZBoe    T    C        0      0        2 
  27 chr27_22576914     ZGre    T    C        0      0        2 
  27 chr27_22576914     ZHar    T    C        1      2        2 
  27 chr27_22576914   Sample    T    C        0      0        2 
  27 chr27_22577241     AAsi    T    G        0      0        2 
  27 chr27_22577241     AKia    T    G        0      0        2 
  27 chr27_22577241     AOna    T    G        0      0        2 
  27 chr27_22577241     ASom    T    G        0      0        2 
  27 chr27_22577241     HCab    T    G        0      0        2 
  27 chr27_22577241     HPrz    T    G        0      0        2 
  27 chr27_22577241     ZBoe    T    G        0      0        2 
  27 chr27_22577241     ZGre    T    G        0      0        2 
  27 chr27_22577241     ZHar    T    G      0.5      1        2 
  27 chr27_22577241   Sample    T    G        0      0        2 
  27 chr27_22585586     AAsi    T    C        0      0        2 
  27 chr27_22585586     AKia    T    C        0      0        2 
  27 chr27_22585586     AOna    T    C        0      0        2 
  27 chr27_22585586     ASom    T    C        1      2        2 
  27 chr27_22585586     HCab    T    C        0      0        2 
  27 chr27_22585586     HPrz    T    C        0      0        2 
  27 chr27_22585586     ZBoe    T    C        0      0        2 
  27 chr27_22585586     ZGre    T    C        0      0        2 
  27 chr27_22585586     ZHar    T    C        0      0        2 
  27 chr27_22585586   Sample    T    C        0      0        2 
  27 chr27_22587499     AAsi    A    G        0      0        2 
  27 chr27_22587499     AKia    A    G        0      0        2 
  27 chr27_22587499     AOna    A    G        0      0        2 
  27 chr27_22587499     ASom    A    G        0      0        2 
  27 chr27_22587499     HCab    A    G        1      2        2 
  27 chr27_22587499     HPrz    A    G        1      2        2 
  27 chr27_22587499     ZBoe    A    G        0      0        2 
  27 chr27_22587499     ZGre    A    G        0      0        2 
  27 chr27_22587499     ZHar    A    G        0      0        2 
  27 chr27_22587499   Sample    A    G        0      0        2 
  27 chr27_22588971     AAsi    G    C        0      0        2 
  27 chr27_22588971     AKia    G    C        0      0        2 
  27 chr27_22588971     AOna    G    C        1      2        2 
  27 chr27_22588971     ASom    G    C        0      0        2 
  27 chr27_22588971     HCab    G    C        0      0        2 
  27 chr27_22588971     HPrz    G    C        0      0        2 
  27 chr27_22588971     ZBoe    G    C        0      0        2 
  27 chr27_22588971     ZGre    G    C        0      0        2 
  27 chr27_22588971     ZHar    G    C        0      0        2 
  27 chr27_22588971   Sample    G    C        0      0        2 
  27 chr27_22589577     AAsi    C    T        0      0        2 
  27 chr27_22589577     AKia    C    T        0      0        2 
  27 chr27_22589577     AOna    C    T        0      0        2 
  27 chr27_22589577     ASom    C    T        0      0        2 
  27 chr27_22589577     HCab    C    T        0      0        2 
  27 chr27_22589577     HPrz    C    T      0.5      1        2 
  27 chr27_22589577     ZBoe    C    T        0      0        2 
  27 chr27_22589577     ZGre    C    T        0      0        2 
  27 chr27_22589577     ZHar    C    T        0      0        2 
  27 chr27_22589577   Sample    C    T        0      0        2 
  27 chr27_22593831     AAsi    T    C        0      0        2 
  27 chr27_22593831     AKia    T    C        0      0        2 
  27 chr27_22593831     AOna    T    C        0      0        2 
  27 chr27_22593831     ASom    T    C        0      0        2 
  27 chr27_22593831     HCab    T    C        0      0        2 
  27 chr27_22593831     HPrz    T    C        0      0        2 
  27 chr27_22593831     ZBoe    T    C      0.5      1        2 
  27 chr27_22593831     ZGre    T    C        1      2        2 
  27 chr27_22593831     ZHar    T    C        0      0        2 
  27 chr27_22593831   Sample    T    C        0      0        2 
  27 chr27_22594412     AAsi    C    G        0      0        2 
  27 chr27_22594412     AKia    C    G        0      0        2 
  27 chr27_22594412     AOna    C    G        0      0        2 
  27 chr27_22594412     ASom    C    G        0      0        2 
  27 chr27_22594412     HCab    C    G        1      2        2 
  27 chr27_22594412     HPrz    C    G        0      0        2 
  27 chr27_22594412     ZBoe    C    G        0      0        2 
  27 chr27_22594412     ZGre    C    G        0      0        2 
  27 chr27_22594412     ZHar    C    G        0      0        2 
  27 chr27_22594412   Sample    C    G        0      0        2 
  27 chr27_22607134     AAsi    C    T        0      0        2 
  27 chr27_22607134     AKia    C    T        0      0        2 
  27 chr27_22607134     AOna    C    T      0.5      1        2 
  27 chr27_22607134     ASom    C    T        0      0        2 
  27 chr27_22607134     HCab    C    T        0      0        2 
  27 chr27_22607134     HPrz    C    T        0      0        2 
  27 chr27_22607134     ZBoe    C    T        0      0        2 
  27 chr27_22607134     ZGre    C    T        0      0        2 
  27 chr27_22607134     ZHar    C    T        0      0        2 
  27 chr27_22607134   Sample    C    T        0      0        2 
  27 chr27_22608605     AAsi    G    C        0      0        2 
  27 chr27_22608605     AKia    G    C        0      0        2 
  27 chr27_22608605     AOna    G    C        0      0        2 
  27 chr27_22608605     ASom    G    C        0      0        2 
  27 chr27_22608605     HCab    G    C        0      0        2 
  27 chr27_22608605     HPrz    G    C        0      0        2 
  27 chr27_22608605     ZBoe    G    C      0.5      1        2 
  27 chr27_22608605     ZGre    G    C        0      0        2 
  27 chr27_22608605     ZHar    G    C        1      2        2 
  27 chr27_22608605   Sample    G    C        0      0        2 
  27 chr27_22615200     AAsi    T    C        0      0        2 
  27 chr27_22615200     AKia    T    C        0      0        2 
  27 chr27_22615200     AOna    T    C        0      0        2 
  27 chr27_22615200     ASom    T    C        0      0        2 
  27 chr27_22615200     HCab    T    C        0      0        2 
  27 chr27_22615200     HPrz    T    C        0      0        2 
  27 chr27_22615200     ZBoe    T    C        0      0        2 
  27 chr27_22615200     ZGre    T    C      0.5      1        2 
  27 chr27_22615200     ZHar    T    C        0      0        2 
  27 chr27_22615200   Sample    T    C        0      0        2 
  27 chr27_22621967     AAsi    A    G        0      0        2 
  27 chr27_22621967     AKia    A    G        0      0        2 
  27 chr27_22621967     AOna    A    G        0      0        2 
  27 chr27_22621967     ASom    A    G        0      0        2 
  27 chr27_22621967     HCab    A    G        0      0        2 
  27 chr27_22621967     HPrz    A    G      0.5      1        2 
  27 chr27_22621967     ZBoe    A    G        0      0        2 
  27 chr27_22621967     ZGre    A    G        0      0        2 
  27 chr27_22621967     ZHar    A    G        0      0        2 
  27 chr27_22621967   Sample    A    G        0      0        2 
  27 chr27_22632260     AAsi    G    A        0      0        2 
  27 chr27_22632260     AKia    G    A        0      0        2 
  27 chr27_22632260     AOna    G    A      0.5      1        2 
  27 chr27_22632260     ASom    G    A        0      0        2 
  27 chr27_22632260     HCab    G    A        0      0        2 
  27 chr27_22632260     HPrz    G    A        0      0        2 
  27 chr27_22632260     ZBoe    G    A        0      0        2 
  27 chr27_22632260     ZGre    G    A        0      0        2 
  27 chr27_22632260     ZHar    G    A        0      0        2 
  27 chr27_22632260   Sample    G    A        0      0        2 
  27 chr27_22637431     AAsi    G    A        0      0        2 
  27 chr27_22637431     AKia    G    A        1      2        2 
  27 chr27_22637431     AOna    G    A        0      0        2 
  27 chr27_22637431     ASom    G    A        0      0        2 
  27 chr27_22637431     HCab    G    A        0      0        2 
  27 chr27_22637431     HPrz    G    A        0      0        2 
  27 chr27_22637431     ZBoe    G    A        0      0        2 
  27 chr27_22637431     ZGre    G    A        0      0        2 
  27 chr27_22637431     ZHar    G    A        0      0        2 
  27 chr27_22637431   Sample    G    A        0      0        2 
  27 chr27_22642368     AAsi    T    C        0      0        2 
  27 chr27_22642368     AKia    T    C        0      0        2 
  27 chr27_22642368     AOna    T    C        0      0        2 
  27 chr27_22642368     ASom    T    C        0      0        2 
  27 chr27_22642368     HCab    T    C        0      0        2 
  27 chr27_22642368     HPrz    T    C        0      0        2 
  27 chr27_22642368     ZBoe    T    C        0      0        2 
  27 chr27_22642368     ZGre    T    C      0.5      1        2 
  27 chr27_22642368     ZHar    T    C        0      0        2 
  27 chr27_22642368   Sample    T    C        0      0        2 
  27 chr27_22649816     AAsi    T    C        0      0        2 
  27 chr27_22649816     AKia    T    C        0      0        2 
  27 chr27_22649816     AOna    T    C        0      0        2 
  27 chr27_22649816     ASom    T    C        1      2        2 
  27 chr27_22649816     HCab    T    C        0      0        2 
  27 chr27_22649816     HPrz    T    C        0      0        2 
  27 chr27_22649816     ZBoe    T    C        1      2        2 
  27 chr27_22649816     ZGre    T    C        1      2        2 
  27 chr27_22649816     ZHar    T    C        1      2        2 
  27 chr27_22649816   Sample    T    C        0      0        2 
  27 chr27_22660569     AAsi    C    T        0      0        2 
  27 chr27_22660569     AKia    C    T        0      0        2 
  27 chr27_22660569     AOna    C    T        0      0        2 
  27 chr27_22660569     ASom    C    T        0      0        2 
  27 chr27_22660569     HCab    C    T        0      0        2 
  27 chr27_22660569     HPrz    C    T        0      0        2 
  27 chr27_22660569     ZBoe    C    T        0      0        2 
  27 chr27_22660569     ZGre    C    T        0      0        2 
  27 chr27_22660569     ZHar    C    T      0.5      1        2 
  27 chr27_22660569   Sample    C    T        0      0        2 
  27 chr27_22665448     AAsi    C    A        0      0        2 
  27 chr27_22665448     AKia    C    A        0      0        2 
  27 chr27_22665448     AOna    C    A        0      0        2 
  27 chr27_22665448     ASom    C    A        0      0        2 
  27 chr27_22665448     HCab    C    A        0      0        2 
  27 chr27_22665448     HPrz    C    A        0      0        2 
  27 chr27_22665448     ZBoe    C    A        0      0        2 
  27 chr27_22665448     ZGre    C    A        0      0        2 
  27 chr27_22665448     ZHar    C    A      0.5      1        2 
  27 chr27_22665448   Sample    C    A        0      0        2 
  27 chr27_22686473     AAsi    C    T        0      0        2 
  27 chr27_22686473     AKia    C    T        0      0        2 
  27 chr27_22686473     AOna    C    T        0      0        2 
  27 chr27_22686473     ASom    C    T        0      0        2 
  27 chr27_22686473     HCab    C    T        1      2        2 
  27 chr27_22686473     HPrz    C    T        1      2        2 
  27 chr27_22686473     ZBoe    C    T      0.5      1        2 
  27 chr27_22686473     ZGre    C    T        1      2        2 
  27 chr27_22686473     ZHar    C    T        0      0        2 
  27 chr27_22686473   Sample    C    T        0      0        2 
  27 chr27_22694581     AAsi    G    A        0      0        2 
  27 chr27_22694581     AKia    G    A        0      0        2 
  27 chr27_22694581     AOna    G    A        1      2        2 
  27 chr27_22694581     ASom    G    A        0      0        2 
  27 chr27_22694581     HCab    G    A        0      0        2 
  27 chr27_22694581     HPrz    G    A        0      0        2 
  27 chr27_22694581     ZBoe    G    A        0      0        2 
  27 chr27_22694581     ZGre    G    A        0      0        2 
  27 chr27_22694581     ZHar    G    A        0      0        2 
  27 chr27_22694581   Sample    G    A        0      0        2 
  27 chr27_22700679     AAsi    T    C        0      0        2 
  27 chr27_22700679     AKia    T    C        0      0        2 
  27 chr27_22700679     AOna    T    C        0      0        2 
  27 chr27_22700679     ASom    T    C        0      0        2 
  27 chr27_22700679     HCab    T    C        0      0        2 
  27 chr27_22700679     HPrz    T    C        0      0        2 
  27 chr27_22700679     ZBoe    T    C        1      2        2 
  27 chr27_22700679     ZGre    T    C        0      0        2 
  27 chr27_22700679     ZHar    T    C        0      0        2 
  27 chr27_22700679   Sample    T    C        0      0        2 
  27 chr27_22703216     AAsi    C    T        0      0        2 
  27 chr27_22703216     AKia    C    T        0      0        2 
  27 chr27_22703216     AOna    C    T        0      0        2 
  27 chr27_22703216     ASom    C    T        0      0        2 
  27 chr27_22703216     HCab    C    T        1      2        2 
  27 chr27_22703216     HPrz    C    T        1      2        2 
  27 chr27_22703216     ZBoe    C    T        0      0        2 
  27 chr27_22703216     ZGre    C    T        0      0        2 
  27 chr27_22703216     ZHar    C    T        0      0        2 
  27 chr27_22703216   Sample    C    T        0      0        2 
  27 chr27_22721589     AAsi    T    C        0      0        2 
  27 chr27_22721589     AKia    T    C        0      0        2 
  27 chr27_22721589     AOna    T    C        0      0        2 
  27 chr27_22721589     ASom    T    C        0      0        2 
  27 chr27_22721589     HCab    T    C        0      0        2 
  27 chr27_22721589     HPrz    T    C        0      0        2 
  27 chr27_22721589     ZBoe    T    C      0.5      1        2 
  27 chr27_22721589     ZGre    T    C        0      0        2 
  27 chr27_22721589     ZHar    T    C        0      0        2 
  27 chr27_22721589   Sample    T    C        0      0        2 
  27 chr27_22723729     AAsi    G    A        0      0        2 
  27 chr27_22723729     AKia    G    A        0      0        2 
  27 chr27_22723729     AOna    G    A        0      0        2 
  27 chr27_22723729     ASom    G    A        0      0        2 
  27 chr27_22723729     HCab    G    A        0      0        2 
  27 chr27_22723729     HPrz    G    A        0      0        2 
  27 chr27_22723729     ZBoe    G    A        0      0        2 
  27 chr27_22723729     ZGre    G    A        0      0        2 
  27 chr27_22723729     ZHar    G    A        1      2        2 
  27 chr27_22723729   Sample    G    A        0      0        2 
  27 chr27_22727968     AAsi    A    G        0      0        2 
  27 chr27_22727968     AKia    A    G        0      0        2 
  27 chr27_22727968     AOna    A    G        0      0        2 
  27 chr27_22727968     ASom    A    G        0      0        2 
  27 chr27_22727968     HCab    A    G        0      0        2 
  27 chr27_22727968     HPrz    A    G        0      0        2 
  27 chr27_22727968     ZBoe    A    G        1      2        2 
  27 chr27_22727968     ZGre    A    G        0      0        2 
  27 chr27_22727968     ZHar    A    G        0      0        2 
  27 chr27_22727968   Sample    A    G        0      0        2 
  27 chr27_22731970     AAsi    G    C        0      0        2 
  27 chr27_22731970     AKia    G    C        0      0        2 
  27 chr27_22731970     AOna    G    C        0      0        2 
  27 chr27_22731970     ASom    G    C        0      0        2 
  27 chr27_22731970     HCab    G    C        1      2        2 
  27 chr27_22731970     HPrz    G    C        1      2        2 
  27 chr27_22731970     ZBoe    G    C        0      0        2 
  27 chr27_22731970     ZGre    G    C        0      0        2 
  27 chr27_22731970     ZHar    G    C        0      0        2 
  27 chr27_22731970   Sample    G    C        0      0        2 
  27 chr27_22752538     AAsi    G    T        0      0        2 
  27 chr27_22752538     AKia    G    T        0      0        2 
  27 chr27_22752538     AOna    G    T        0      0        2 
  27 chr27_22752538     ASom    G    T        0      0        2 
  27 chr27_22752538     HCab    G    T        1      2        2 
  27 chr27_22752538     HPrz    G    T        1      2        2 
  27 chr27_22752538     ZBoe    G    T        0      0        2 
  27 chr27_22752538     ZGre    G    T        0      0        2 
  27 chr27_22752538     ZHar    G    T        0      0        2 
  27 chr27_22752538   Sample    G    T        0      0        2 
  27 chr27_22774917     AAsi    G    A        0      0        2 
  27 chr27_22774917     AKia    G    A        0      0        2 
  27 chr27_22774917     AOna    G    A        0      0        2 
  27 chr27_22774917     ASom    G    A        0      0        2 
  27 chr27_22774917     HCab    G    A        0      0        2 
  27 chr27_22774917     HPrz    G    A        0      0        2 
  27 chr27_22774917     ZBoe    G    A        0      0        2 
  27 chr27_22774917     ZGre    G    A      0.5      1        2 
  27 chr27_22774917     ZHar    G    A        0      0        2 
  27 chr27_22774917   Sample    G    A        0      0        2 
  27 chr27_22782167     AAsi    T    C        0      0        2 
  27 chr27_22782167     AKia    T    C        0      0        2 
  27 chr27_22782167     AOna    T    C        0      0        2 
  27 chr27_22782167     ASom    T    C        0      0        2 
  27 chr27_22782167     HCab    T    C        0      0        2 
  27 chr27_22782167     HPrz    T    C        0      0        2 
  27 chr27_22782167     ZBoe    T    C      0.5      1        2 
  27 chr27_22782167     ZGre    T    C        0      0        2 
  27 chr27_22782167     ZHar    T    C        0      0        2 
  27 chr27_22782167   Sample    T    C        0      0        2 
  27 chr27_22797824     AAsi    C    T        0      0        2 
  27 chr27_22797824     AKia    C    T        1      2        2 
  27 chr27_22797824     AOna    C    T        0      0        2 
  27 chr27_22797824     ASom    C    T        0      0        2 
  27 chr27_22797824     HCab    C    T        0      0        2 
  27 chr27_22797824     HPrz    C    T        0      0        2 
  27 chr27_22797824     ZBoe    C    T        0      0        2 
  27 chr27_22797824     ZGre    C    T        0      0        2 
  27 chr27_22797824     ZHar    C    T        0      0        2 
  27 chr27_22797824   Sample    C    T        0      0        2 
  27 chr27_22803249     AAsi    G    A        0      0        2 
  27 chr27_22803249     AKia    G    A        0      0        2 
  27 chr27_22803249     AOna    G    A        0      0        2 
  27 chr27_22803249     ASom    G    A        0      0        2 
  27 chr27_22803249     HCab    G    A        1      2        2 
  27 chr27_22803249     HPrz    G    A        1      2        2 
  27 chr27_22803249     ZBoe    G    A        0      0        2 
  27 chr27_22803249     ZGre    G    A        0      0        2 
  27 chr27_22803249     ZHar    G    A        0      0        2 
  27 chr27_22803249   Sample    G    A        0      0        2 
  27 chr27_22807775     AAsi    T    C        0      0        2 
  27 chr27_22807775     AKia    T    C        0      0        2 
  27 chr27_22807775     AOna    T    C        1      2        2 
  27 chr27_22807775     ASom    T    C        0      0        2 
  27 chr27_22807775     HCab    T    C        0      0        2 
  27 chr27_22807775     HPrz    T    C        0      0        2 
  27 chr27_22807775     ZBoe    T    C        0      0        2 
  27 chr27_22807775     ZGre    T    C        0      0        2 
  27 chr27_22807775     ZHar    T    C        0      0        2 
  27 chr27_22807775   Sample    T    C        0      0        2 
  27 chr27_22808919     AAsi    T    C        0      0        2 
  27 chr27_22808919     AKia    T    C        0      0        2 
  27 chr27_22808919     AOna    T    C      0.5      1        2 
  27 chr27_22808919     ASom    T    C        0      0        2 
  27 chr27_22808919     HCab    T    C        0      0        2 
  27 chr27_22808919     HPrz    T    C        0      0        2 
  27 chr27_22808919     ZBoe    T    C        0      0        2 
  27 chr27_22808919     ZGre    T    C        0      0        2 
  27 chr27_22808919     ZHar    T    C        0      0        2 
  27 chr27_22808919   Sample    T    C        0      0        2 
  27 chr27_22816137     AAsi    C    G        0      0        2 
  27 chr27_22816137     AKia    C    G        0      0        2 
  27 chr27_22816137     AOna    C    G        0      0        2 
  27 chr27_22816137     ASom    C    G        0      0        2 
  27 chr27_22816137     HCab    C    G        1      2        2 
  27 chr27_22816137     HPrz    C    G        1      2        2 
  27 chr27_22816137     ZBoe    C    G        0      0        2 
  27 chr27_22816137     ZGre    C    G        0      0        2 
  27 chr27_22816137     ZHar    C    G        0      0        2 
  27 chr27_22816137   Sample    C    G        0      0        2 
  27 chr27_22837228     AAsi    G    A        0      0        2 
  27 chr27_22837228     AKia    G    A        0      0        2 
  27 chr27_22837228     AOna    G    A        0      0        2 
  27 chr27_22837228     ASom    G    A      0.5      1        2 
  27 chr27_22837228     HCab    G    A        0      0        2 
  27 chr27_22837228     HPrz    G    A        0      0        2 
  27 chr27_22837228     ZBoe    G    A        0      0        2 
  27 chr27_22837228     ZGre    G    A        0      0        2 
  27 chr27_22837228     ZHar    G    A        0      0        2 
  27 chr27_22837228   Sample    G    A        0      0        2 
  27 chr27_22837646     AAsi    G    A        0      0        2 
  27 chr27_22837646     AKia    G    A        0      0        2 
  27 chr27_22837646     AOna    G    A        0      0        2 
  27 chr27_22837646     ASom    G    A        0      0        2 
  27 chr27_22837646     HCab    G    A        1      2        2 
  27 chr27_22837646     HPrz    G    A        1      2        2 
  27 chr27_22837646     ZBoe    G    A        0      0        2 
  27 chr27_22837646     ZGre    G    A        0      0        2 
  27 chr27_22837646     ZHar    G    A        0      0        2 
  27 chr27_22837646   Sample    G    A        0      0        2 
  27 chr27_22843771     AAsi    A    G        0      0        2 
  27 chr27_22843771     AKia    A    G        0      0        2 
  27 chr27_22843771     AOna    A    G        0      0        2 
  27 chr27_22843771     ASom    A    G        0      0        2 
  27 chr27_22843771     HCab    A    G        0      0        2 
  27 chr27_22843771     HPrz    A    G        0      0        2 
  27 chr27_22843771     ZBoe    A    G        0      0        2 
  27 chr27_22843771     ZGre    A    G        0      0        2 
  27 chr27_22843771     ZHar    A    G      0.5      1        2 
  27 chr27_22843771   Sample    A    G        0      0        2 
  27 chr27_22851319     AAsi    C    T        0      0        2 
  27 chr27_22851319     AKia    C    T        0      0        2 
  27 chr27_22851319     AOna    C    T      0.5      1        2 
  27 chr27_22851319     ASom    C    T        0      0        2 
  27 chr27_22851319     HCab    C    T        0      0        2 
  27 chr27_22851319     HPrz    C    T        0      0        2 
  27 chr27_22851319     ZBoe    C    T        0      0        2 
  27 chr27_22851319     ZGre    C    T        0      0        2 
  27 chr27_22851319     ZHar    C    T        0      0        2 
  27 chr27_22851319   Sample    C    T        0      0        2 
  27 chr27_22859259     AAsi    G    C        0      0        2 
  27 chr27_22859259     AKia    G    C        0      0        2 
  27 chr27_22859259     AOna    G    C      0.5      1        2 
  27 chr27_22859259     ASom    G    C        0      0        2 
  27 chr27_22859259     HCab    G    C        0      0        2 
  27 chr27_22859259     HPrz    G    C        0      0        2 
  27 chr27_22859259     ZBoe    G    C        0      0        2 
  27 chr27_22859259     ZGre    G    C        0      0        2 
  27 chr27_22859259     ZHar    G    C        0      0        2 
  27 chr27_22859259   Sample    G    C        0      0        2 
  27 chr27_22867130     AAsi    A    G        0      0        2 
  27 chr27_22867130     AKia    A    G        0      0        2 
  27 chr27_22867130     AOna    A    G        0      0        2 
  27 chr27_22867130     ASom    A    G        0      0        2 
  27 chr27_22867130     HCab    A    G        0      0        2 
  27 chr27_22867130     HPrz    A    G        0      0        2 
  27 chr27_22867130     ZBoe    A    G        0      0        2 
  27 chr27_22867130     ZGre    A    G      0.5      1        2 
  27 chr27_22867130     ZHar    A    G        0      0        2 
  27 chr27_22867130   Sample    A    G        0      0        2 
  27 chr27_22876667     AAsi    G    A        0      0        2 
  27 chr27_22876667     AKia    G    A        0      0        2 
  27 chr27_22876667     AOna    G    A        0      0        2 
  27 chr27_22876667     ASom    G    A        0      0        2 
  27 chr27_22876667     HCab    G    A        1      2        2 
  27 chr27_22876667     HPrz    G    A        1      2        2 
  27 chr27_22876667     ZBoe    G    A        0      0        2 
  27 chr27_22876667     ZGre    G    A        0      0        2 
  27 chr27_22876667     ZHar    G    A        0      0        2 
  27 chr27_22876667   Sample    G    A        0      0        2 
  27 chr27_22877154     AAsi    A    C        0      0        2 
  27 chr27_22877154     AKia    A    C        0      0        2 
  27 chr27_22877154     AOna    A    C        0      0        2 
  27 chr27_22877154     ASom    A    C        0      0        2 
  27 chr27_22877154     HCab    A    C        0      0        2 
  27 chr27_22877154     HPrz    A    C        0      0        2 
  27 chr27_22877154     ZBoe    A    C      0.5      1        2 
  27 chr27_22877154     ZGre    A    C        0      0        2 
  27 chr27_22877154     ZHar    A    C        0      0        2 
  27 chr27_22877154   Sample    A    C        0      0        2 
  27 chr27_22883840     AAsi    G    A        0      0        2 
  27 chr27_22883840     AKia    G    A        0      0        2 
  27 chr27_22883840     AOna    G    A        0      0        2 
  27 chr27_22883840     ASom    G    A        0      0        2 
  27 chr27_22883840     HCab    G    A        1      2        2 
  27 chr27_22883840     HPrz    G    A      0.5      1        2 
  27 chr27_22883840     ZBoe    G    A        0      0        2 
  27 chr27_22883840     ZGre    G    A        0      0        2 
  27 chr27_22883840     ZHar    G    A        0      0        2 
  27 chr27_22883840   Sample    G    A        0      0        2 
  27 chr27_22887390     AAsi    T    C        0      0        2 
  27 chr27_22887390     AKia    T    C        0      0        2 
  27 chr27_22887390     AOna    T    C        0      0        2 
  27 chr27_22887390     ASom    T    C        0      0        2 
  27 chr27_22887390     HCab    T    C        1      2        2 
  27 chr27_22887390     HPrz    T    C        1      2        2 
  27 chr27_22887390     ZBoe    T    C        0      0        2 
  27 chr27_22887390     ZGre    T    C        0      0        2 
  27 chr27_22887390     ZHar    T    C        0      0        2 
  27 chr27_22887390   Sample    T    C        0      0        2 
  27 chr27_22892456     AAsi    C    T        0      0        2 
  27 chr27_22892456     AKia    C    T        0      0        2 
  27 chr27_22892456     AOna    C    T        0      0        2 
  27 chr27_22892456     ASom    C    T        0      0        2 
  27 chr27_22892456     HCab    C    T        0      0        2 
  27 chr27_22892456     HPrz    C    T        0      0        2 
  27 chr27_22892456     ZBoe    C    T      0.5      1        2 
  27 chr27_22892456     ZGre    C    T        0      0        2 
  27 chr27_22892456     ZHar    C    T        0      0        2 
  27 chr27_22892456   Sample    C    T        0      0        2 
  27 chr27_22897042     AAsi    T    G        0      0        2 
  27 chr27_22897042     AKia    T    G        0      0        2 
  27 chr27_22897042     AOna    T    G      0.5      1        2 
  27 chr27_22897042     ASom    T    G        0      0        2 
  27 chr27_22897042     HCab    T    G        0      0        2 
  27 chr27_22897042     HPrz    T    G        0      0        2 
  27 chr27_22897042     ZBoe    T    G        0      0        2 
  27 chr27_22897042     ZGre    T    G        0      0        2 
  27 chr27_22897042     ZHar    T    G        0      0        2 
  27 chr27_22897042   Sample    T    G        0      0        2 
  27 chr27_22902650     AAsi    T    C        0      0        2 
  27 chr27_22902650     AKia    T    C        0      0        2 
  27 chr27_22902650     AOna    T    C        0      0        2 
  27 chr27_22902650     ASom    T    C        0      0        2 
  27 chr27_22902650     HCab    T    C        1      2        2 
  27 chr27_22902650     HPrz    T    C        1      2        2 
  27 chr27_22902650     ZBoe    T    C        0      0        2 
  27 chr27_22902650     ZGre    T    C        0      0        2 
  27 chr27_22902650     ZHar    T    C        0      0        2 
  27 chr27_22902650   Sample    T    C        1      2        2 
  27 chr27_22907044     AAsi    G    A        0      0        2 
  27 chr27_22907044     AKia    G    A        0      0        2 
  27 chr27_22907044     AOna    G    A        0      0        2 
  27 chr27_22907044     ASom    G    A        0      0        2 
  27 chr27_22907044     HCab    G    A        1      2        2 
  27 chr27_22907044     HPrz    G    A        1      2        2 
  27 chr27_22907044     ZBoe    G    A        0      0        2 
  27 chr27_22907044     ZGre    G    A        0      0        2 
  27 chr27_22907044     ZHar    G    A        0      0        2 
  27 chr27_22907044   Sample    G    A        0      0        2 
  27 chr27_22908854     AAsi    A    C        0      0        2 
  27 chr27_22908854     AKia    A    C      0.5      1        2 
  27 chr27_22908854     AOna    A    C        0      0        2 
  27 chr27_22908854     ASom    A    C        0      0        2 
  27 chr27_22908854     HCab    A    C        0      0        2 
  27 chr27_22908854     HPrz    A    C        0      0        2 
  27 chr27_22908854     ZBoe    A    C        0      0        2 
  27 chr27_22908854     ZGre    A    C        0      0        2 
  27 chr27_22908854     ZHar    A    C        0      0        2 
  27 chr27_22908854   Sample    A    C        0      0        2 
  27 chr27_22921573     AAsi    C    T        0      0        2 
  27 chr27_22921573     AKia    C    T        0      0        2 
  27 chr27_22921573     AOna    C    T        0      0        2 
  27 chr27_22921573     ASom    C    T        0      0        2 
  27 chr27_22921573     HCab    C    T        1      2        2 
  27 chr27_22921573     HPrz    C    T        1      2        2 
  27 chr27_22921573     ZBoe    C    T        0      0        2 
  27 chr27_22921573     ZGre    C    T        0      0        2 
  27 chr27_22921573     ZHar    C    T        0      0        2 
  27 chr27_22921573   Sample    C    T        0      0        2 
  27 chr27_22923184     AAsi    T    C        0      0        2 
  27 chr27_22923184     AKia    T    C        0      0        2 
  27 chr27_22923184     AOna    T    C        0      0        2 
  27 chr27_22923184     ASom    T    C        0      0        2 
  27 chr27_22923184     HCab    T    C        0      0        2 
  27 chr27_22923184     HPrz    T    C        0      0        2 
  27 chr27_22923184     ZBoe    T    C        0      0        2 
  27 chr27_22923184     ZGre    T    C      0.5      1        2 
  27 chr27_22923184     ZHar    T    C        0      0        2 
  27 chr27_22923184   Sample    T    C        0      0        2 
  27 chr27_22924388     AAsi    A    T        0      0        2 
  27 chr27_22924388     AKia    A    T        0      0        2 
  27 chr27_22924388     AOna    A    T      0.5      1        2 
  27 chr27_22924388     ASom    A    T        0      0        2 
  27 chr27_22924388     HCab    A    T        0      0        2 
  27 chr27_22924388     HPrz    A    T        0      0        2 
  27 chr27_22924388     ZBoe    A    T        0      0        2 
  27 chr27_22924388     ZGre    A    T        0      0        2 
  27 chr27_22924388     ZHar    A    T        0      0        2 
  27 chr27_22924388   Sample    A    T        0      0        2 
  27 chr27_22930042     AAsi    C    A        0      0        2 
  27 chr27_22930042     AKia    C    A        0      0        2 
  27 chr27_22930042     AOna    C    A        0      0        2 
  27 chr27_22930042     ASom    C    A        0      0        2 
  27 chr27_22930042     HCab    C    A        1      2        2 
  27 chr27_22930042     HPrz    C    A        1      2        2 
  27 chr27_22930042     ZBoe    C    A        0      0        2 
  27 chr27_22930042     ZGre    C    A        0      0        2 
  27 chr27_22930042     ZHar    C    A        0      0        2 
  27 chr27_22930042   Sample    C    A        0      0        2 
  27 chr27_22952949     AAsi    G    A        0      0        2 
  27 chr27_22952949     AKia    G    A        0      0        2 
  27 chr27_22952949     AOna    G    A        0      0        2 
  27 chr27_22952949     ASom    G    A        0      0        2 
  27 chr27_22952949     HCab    G    A        0      0        2 
  27 chr27_22952949     HPrz    G    A        0      0        2 
  27 chr27_22952949     ZBoe    G    A        0      0        2 
  27 chr27_22952949     ZGre    G    A      0.5      1        2 
  27 chr27_22952949     ZHar    G    A        0      0        2 
  27 chr27_22952949   Sample    G    A        0      0        2 
  27 chr27_22971432     AAsi    A    G        0      0        2 
  27 chr27_22971432     AKia    A    G        0      0        2 
  27 chr27_22971432     AOna    A    G        0      0        2 
  27 chr27_22971432     ASom    A    G      0.5      1        2 
  27 chr27_22971432     HCab    A    G        0      0        2 
  27 chr27_22971432     HPrz    A    G        0      0        2 
  27 chr27_22971432     ZBoe    A    G        0      0        2 
  27 chr27_22971432     ZGre    A    G        0      0        2 
  27 chr27_22971432     ZHar    A    G        0      0        2 
  27 chr27_22971432   Sample    A    G        0      0        2 
  27 chr27_22975060     AAsi    G    A        0      0        2 
  27 chr27_22975060     AKia    G    A        0      0        2 
  27 chr27_22975060     AOna    G    A        0      0        2 
  27 chr27_22975060     ASom    G    A        0      0        2 
  27 chr27_22975060     HCab    G    A        0      0        2 
  27 chr27_22975060     HPrz    G    A        0      0        2 
  27 chr27_22975060     ZBoe    G    A      0.5      1        2 
  27 chr27_22975060     ZGre    G    A        0      0        2 
  27 chr27_22975060     ZHar    G    A        0      0        2 
  27 chr27_22975060   Sample    G    A        0      0        2 
  27 chr27_22981596     AAsi    G    A        0      0        2 
  27 chr27_22981596     AKia    G    A        0      0        2 
  27 chr27_22981596     AOna    G    A      0.5      1        2 
  27 chr27_22981596     ASom    G    A        0      0        2 
  27 chr27_22981596     HCab    G    A        0      0        2 
  27 chr27_22981596     HPrz    G    A        0      0        2 
  27 chr27_22981596     ZBoe    G    A        0      0        2 
  27 chr27_22981596     ZGre    G    A        0      0        2 
  27 chr27_22981596     ZHar    G    A        0      0        2 
  27 chr27_22981596   Sample    G    A        0      0        2 
  27 chr27_22985481     AAsi    T    C        0      0        2 
  27 chr27_22985481     AKia    T    C        0      0        2 
  27 chr27_22985481     AOna    T    C        0      0        2 
  27 chr27_22985481     ASom    T    C        0      0        2 
  27 chr27_22985481     HCab    T    C        0      0        2 
  27 chr27_22985481     HPrz    T    C        0      0        2 
  27 chr27_22985481     ZBoe    T    C        0      0        2 
  27 chr27_22985481     ZGre    T    C        1      2        2 
  27 chr27_22985481     ZHar    T    C        0      0        2 
  27 chr27_22985481   Sample    T    C        0      0        2 
  27 chr27_22988081     AAsi    C    A        0      0        2 
  27 chr27_22988081     AKia    C    A        0      0        2 
  27 chr27_22988081     AOna    C    A        0      0        2 
  27 chr27_22988081     ASom    C    A        0      0        2 
  27 chr27_22988081     HCab    C    A        0      0        2 
  27 chr27_22988081     HPrz    C    A        0      0        2 
  27 chr27_22988081     ZBoe    C    A        0      0        2 
  27 chr27_22988081     ZGre    C    A        0      0        2 
  27 chr27_22988081     ZHar    C    A        1      2        2 
  27 chr27_22988081   Sample    C    A        0      0        2 
  27 chr27_22992658     AAsi    T    C        0      0        2 
  27 chr27_22992658     AKia    T    C        1      2        2 
  27 chr27_22992658     AOna    T    C        0      0        2 
  27 chr27_22992658     ASom    T    C        0      0        2 
  27 chr27_22992658     HCab    T    C        0      0        2 
  27 chr27_22992658     HPrz    T    C        0      0        2 
  27 chr27_22992658     ZBoe    T    C        0      0        2 
  27 chr27_22992658     ZGre    T    C        0      0        2 
  27 chr27_22992658     ZHar    T    C        0      0        2 
  27 chr27_22992658   Sample    T    C        0      0        2 
  27 chr27_23009207     AAsi    A    G        0      0        2 
  27 chr27_23009207     AKia    A    G        0      0        2 
  27 chr27_23009207     AOna    A    G      0.5      1        2 
  27 chr27_23009207     ASom    A    G        0      0        2 
  27 chr27_23009207     HCab    A    G        0      0        2 
  27 chr27_23009207     HPrz    A    G        0      0        2 
  27 chr27_23009207     ZBoe    A    G        0      0        2 
  27 chr27_23009207     ZGre    A    G        0      0        2 
  27 chr27_23009207     ZHar    A    G        0      0        2 
  27 chr27_23009207   Sample    A    G        0      0        2 
  27 chr27_23012136     AAsi    A    G      0.5      1        2 
  27 chr27_23012136     AKia    A    G        0      0        2 
  27 chr27_23012136     AOna    A    G        0      0        2 
  27 chr27_23012136     ASom    A    G        1      2        2 
  27 chr27_23012136     HCab    A    G        0      0        2 
  27 chr27_23012136     HPrz    A    G        0      0        2 
  27 chr27_23012136     ZBoe    A    G        0      0        2 
  27 chr27_23012136     ZGre    A    G        0      0        2 
  27 chr27_23012136     ZHar    A    G        0      0        2 
  27 chr27_23012136   Sample    A    G        1      2        2 
  27 chr27_23012594     AAsi    T    C        0      0        2 
  27 chr27_23012594     AKia    T    C        0      0        2 
  27 chr27_23012594     AOna    T    C        0      0        2 
  27 chr27_23012594     ASom    T    C        0      0        2 
  27 chr27_23012594     HCab    T    C        0      0        2 
  27 chr27_23012594     HPrz    T    C        0      0        2 
  27 chr27_23012594     ZBoe    T    C        0      0        2 
  27 chr27_23012594     ZGre    T    C      0.5      1        2 
  27 chr27_23012594     ZHar    T    C        0      0        2 
  27 chr27_23012594   Sample    T    C        0      0        2 
  27 chr27_23017008     AAsi    A    G        0      0        2 
  27 chr27_23017008     AKia    A    G        0      0        2 
  27 chr27_23017008     AOna    A    G        1      2        2 
  27 chr27_23017008     ASom    A    G        0      0        2 
  27 chr27_23017008     HCab    A    G        0      0        2 
  27 chr27_23017008     HPrz    A    G        0      0        2 
  27 chr27_23017008     ZBoe    A    G        0      0        2 
  27 chr27_23017008     ZGre    A    G        0      0        2 
  27 chr27_23017008     ZHar    A    G        0      0        2 
  27 chr27_23017008   Sample    A    G        0      0        2 
  27 chr27_23017567     AAsi    A    G        0      0        2 
  27 chr27_23017567     AKia    A    G        1      2        2 
  27 chr27_23017567     AOna    A    G        0      0        2 
  27 chr27_23017567     ASom    A    G        0      0        2 
  27 chr27_23017567     HCab    A    G        0      0        2 
  27 chr27_23017567     HPrz    A    G        0      0        2 
  27 chr27_23017567     ZBoe    A    G        0      0        2 
  27 chr27_23017567     ZGre    A    G        0      0        2 
  27 chr27_23017567     ZHar    A    G        0      0        2 
  27 chr27_23017567   Sample    A    G        0      0        2 
  27 chr27_23020472     AAsi    T    C        0      0        2 
  27 chr27_23020472     AKia    T    C        0      0        2 
  27 chr27_23020472     AOna    T    C      0.5      1        2 
  27 chr27_23020472     ASom    T    C        0      0        2 
  27 chr27_23020472     HCab    T    C        0      0        2 
  27 chr27_23020472     HPrz    T    C        0      0        2 
  27 chr27_23020472     ZBoe    T    C        0      0        2 
  27 chr27_23020472     ZGre    T    C        0      0        2 
  27 chr27_23020472     ZHar    T    C        0      0        2 
  27 chr27_23020472   Sample    T    C        0      0        2 
  27 chr27_23025545     AAsi    A    C        0      0        2 
  27 chr27_23025545     AKia    A    C        0      0        2 
  27 chr27_23025545     AOna    A    C        0      0        2 
  27 chr27_23025545     ASom    A    C        0      0        2 
  27 chr27_23025545     HCab    A    C        0      0        2 
  27 chr27_23025545     HPrz    A    C        0      0        2 
  27 chr27_23025545     ZBoe    A    C        0      0        2 
  27 chr27_23025545     ZGre    A    C        0      0        2 
  27 chr27_23025545     ZHar    A    C      0.5      1        2 
  27 chr27_23025545   Sample    A    C        0      0        2 
  27 chr27_23031427     AAsi    T    C        0      0        2 
  27 chr27_23031427     AKia    T    C        0      0        2 
  27 chr27_23031427     AOna    T    C        0      0        2 
  27 chr27_23031427     ASom    T    C        0      0        2 
  27 chr27_23031427     HCab    T    C        1      2        2 
  27 chr27_23031427     HPrz    T    C        1      2        2 
  27 chr27_23031427     ZBoe    T    C        0      0        2 
  27 chr27_23031427     ZGre    T    C        0      0        2 
  27 chr27_23031427     ZHar    T    C        0      0        2 
  27 chr27_23031427   Sample    T    C        0      0        2 
  27 chr27_23036186     AAsi    A    G        0      0        2 
  27 chr27_23036186     AKia    A    G        0      0        2 
  27 chr27_23036186     AOna    A    G        0      0        2 
  27 chr27_23036186     ASom    A    G        0      0        2 
  27 chr27_23036186     HCab    A    G        0      0        2 
  27 chr27_23036186     HPrz    A    G        0      0        2 
  27 chr27_23036186     ZBoe    A    G        0      0        2 
  27 chr27_23036186     ZGre    A    G        0      0        2 
  27 chr27_23036186     ZHar    A    G      0.5      1        2 
  27 chr27_23036186   Sample    A    G        0      0        2 
  27 chr27_23044379     AAsi    A    G        0      0        2 
  27 chr27_23044379     AKia    A    G        0      0        2 
  27 chr27_23044379     AOna    A    G        1      2        2 
  27 chr27_23044379     ASom    A    G        0      0        2 
  27 chr27_23044379     HCab    A    G        0      0        2 
  27 chr27_23044379     HPrz    A    G        0      0        2 
  27 chr27_23044379     ZBoe    A    G        0      0        2 
  27 chr27_23044379     ZGre    A    G        0      0        2 
  27 chr27_23044379     ZHar    A    G        0      0        2 
  27 chr27_23044379   Sample    A    G        0      0        2 
  27 chr27_23047282     AAsi    C    T        0      0        2 
  27 chr27_23047282     AKia    C    T        0      0        2 
  27 chr27_23047282     AOna    C    T        0      0        2 
  27 chr27_23047282     ASom    C    T        0      0        2 
  27 chr27_23047282     HCab    C    T        1      2        2 
  27 chr27_23047282     HPrz    C    T        1      2        2 
  27 chr27_23047282     ZBoe    C    T        0      0        2 
  27 chr27_23047282     ZGre    C    T        0      0        2 
  27 chr27_23047282     ZHar    C    T        0      0        2 
  27 chr27_23047282   Sample    C    T        0      0        2 
  27 chr27_23056329     AAsi    T    C        0      0        2 
  27 chr27_23056329     AKia    T    C        0      0        2 
  27 chr27_23056329     AOna    T    C      0.5      1        2 
  27 chr27_23056329     ASom    T    C        0      0        2 
  27 chr27_23056329     HCab    T    C        0      0        2 
  27 chr27_23056329     HPrz    T    C        0      0        2 
  27 chr27_23056329     ZBoe    T    C        0      0        2 
  27 chr27_23056329     ZGre    T    C        0      0        2 
  27 chr27_23056329     ZHar    T    C        0      0        2 
  27 chr27_23056329   Sample    T    C        0      0        2 
  27 chr27_23056502     AAsi    G    T        0      0        2 
  27 chr27_23056502     AKia    G    T        0      0        2 
  27 chr27_23056502     AOna    G    T        0      0        2 
  27 chr27_23056502     ASom    G    T        0      0        2 
  27 chr27_23056502     HCab    G    T        0      0        2 
  27 chr27_23056502     HPrz    G    T        0      0        2 
  27 chr27_23056502     ZBoe    G    T      0.5      1        2 
  27 chr27_23056502     ZGre    G    T        0      0        2 
  27 chr27_23056502     ZHar    G    T        0      0        2 
  27 chr27_23056502   Sample    G    T        0      0        2 
  27 chr27_23056521     AAsi    C    T        0      0        2 
  27 chr27_23056521     AKia    C    T        1      2        2 
  27 chr27_23056521     AOna    C    T      0.5      1        2 
  27 chr27_23056521     ASom    C    T        0      0        2 
  27 chr27_23056521     HCab    C    T        0      0        2 
  27 chr27_23056521     HPrz    C    T        0      0        2 
  27 chr27_23056521     ZBoe    C    T        0      0        2 
  27 chr27_23056521     ZGre    C    T        0      0        2 
  27 chr27_23056521     ZHar    C    T        0      0        2 
  27 chr27_23056521   Sample    C    T        0      0        2 
  27 chr27_23059853     AAsi    T    C        0      0        2 
  27 chr27_23059853     AKia    T    C        1      2        2 
  27 chr27_23059853     AOna    T    C        0      0        2 
  27 chr27_23059853     ASom    T    C        0      0        2 
  27 chr27_23059853     HCab    T    C        0      0        2 
  27 chr27_23059853     HPrz    T    C        0      0        2 
  27 chr27_23059853     ZBoe    T    C        0      0        2 
  27 chr27_23059853     ZGre    T    C        0      0        2 
  27 chr27_23059853     ZHar    T    C        0      0        2 
  27 chr27_23059853   Sample    T    C        0      0        2 
  27 chr27_23063828     AAsi    G    A        0      0        2 
  27 chr27_23063828     AKia    G    A        0      0        2 
  27 chr27_23063828     AOna    G    A        0      0        2 
  27 chr27_23063828     ASom    G    A        0      0        2 
  27 chr27_23063828     HCab    G    A        1      2        2 
  27 chr27_23063828     HPrz    G    A        1      2        2 
  27 chr27_23063828     ZBoe    G    A        0      0        2 
  27 chr27_23063828     ZGre    G    A        0      0        2 
  27 chr27_23063828     ZHar    G    A        0      0        2 
  27 chr27_23063828   Sample    G    A        0      0        2 
  27 chr27_23071921     AAsi    C    G        0      0        2 
  27 chr27_23071921     AKia    C    G        1      2        2 
  27 chr27_23071921     AOna    C    G        0      0        2 
  27 chr27_23071921     ASom    C    G        0      0        2 
  27 chr27_23071921     HCab    C    G        0      0        2 
  27 chr27_23071921     HPrz    C    G        0      0        2 
  27 chr27_23071921     ZBoe    C    G        0      0        2 
  27 chr27_23071921     ZGre    C    G        0      0        2 
  27 chr27_23071921     ZHar    C    G        0      0        2 
  27 chr27_23071921   Sample    C    G        0      0        2 
  27 chr27_23072337     AAsi    A    G        0      0        2 
  27 chr27_23072337     AKia    A    G        0      0        2 
  27 chr27_23072337     AOna    A    G        0      0        2 
  27 chr27_23072337     ASom    A    G        1      2        2 
  27 chr27_23072337     HCab    A    G        0      0        2 
  27 chr27_23072337     HPrz    A    G        0      0        2 
  27 chr27_23072337     ZBoe    A    G        0      0        2 
  27 chr27_23072337     ZGre    A    G        0      0        2 
  27 chr27_23072337     ZHar    A    G        0      0        2 
  27 chr27_23072337   Sample    A    G        0      0        2 
  27 chr27_23082662     AAsi    A    G        0      0        2 
  27 chr27_23082662     AKia    A    G        0      0        2 
  27 chr27_23082662     AOna    A    G        0      0        2 
  27 chr27_23082662     ASom    A    G        0      0        2 
  27 chr27_23082662     HCab    A    G        1      2        2 
  27 chr27_23082662     HPrz    A    G        1      2        2 
  27 chr27_23082662     ZBoe    A    G        0      0        2 
  27 chr27_23082662     ZGre    A    G        0      0        2 
  27 chr27_23082662     ZHar    A    G        0      0        2 
  27 chr27_23082662   Sample    A    G        0      0        2 
  27 chr27_23083049     AAsi    T    A        0      0        2 
  27 chr27_23083049     AKia    T    A        0      0        2 
  27 chr27_23083049     AOna    T    A        0      0        2 
  27 chr27_23083049     ASom    T    A        0      0        2 
  27 chr27_23083049     HCab    T    A        0      0        2 
  27 chr27_23083049     HPrz    T    A        0      0        2 
  27 chr27_23083049     ZBoe    T    A        1      2        2 
  27 chr27_23083049     ZGre    T    A        1      2        2 
  27 chr27_23083049     ZHar    T    A        1      2        2 
  27 chr27_23083049   Sample    T    A        0      0        2 
  27 chr27_23086602     AAsi    A    C        0      0        2 
  27 chr27_23086602     AKia    A    C      0.5      1        2 
  27 chr27_23086602     AOna    A    C        0      0        2 
  27 chr27_23086602     ASom    A    C        0      0        2 
  27 chr27_23086602     HCab    A    C        0      0        2 
  27 chr27_23086602     HPrz    A    C        0      0        2 
  27 chr27_23086602     ZBoe    A    C        0      0        2 
  27 chr27_23086602     ZGre    A    C        0      0        2 
  27 chr27_23086602     ZHar    A    C        0      0        2 
  27 chr27_23086602   Sample    A    C        0      0        2 
  27 chr27_23086680     AAsi    A    C        0      0        2 
  27 chr27_23086680     AKia    A    C        0      0        2 
  27 chr27_23086680     AOna    A    C        0      0        2 
  27 chr27_23086680     ASom    A    C        0      0        2 
  27 chr27_23086680     HCab    A    C        1      2        2 
  27 chr27_23086680     HPrz    A    C        1      2        2 
  27 chr27_23086680     ZBoe    A    C        0      0        2 
  27 chr27_23086680     ZGre    A    C        0      0        2 
  27 chr27_23086680     ZHar    A    C        0      0        2 
  27 chr27_23086680   Sample    A    C        0      0        2 
  27 chr27_23095971     AAsi    G    C        0      0        2 
  27 chr27_23095971     AKia    G    C      0.5      1        2 
  27 chr27_23095971     AOna    G    C      0.5      1        2 
  27 chr27_23095971     ASom    G    C        0      0        2 
  27 chr27_23095971     HCab    G    C        0      0        2 
  27 chr27_23095971     HPrz    G    C        0      0        2 
  27 chr27_23095971     ZBoe    G    C        0      0        2 
  27 chr27_23095971     ZGre    G    C        0      0        2 
  27 chr27_23095971     ZHar    G    C        0      0        2 
  27 chr27_23095971   Sample    G    C        0      0        2 
  27 chr27_23104698     AAsi    G    A        0      0        2 
  27 chr27_23104698     AKia    G    A        0      0        2 
  27 chr27_23104698     AOna    G    A        0      0        2 
  27 chr27_23104698     ASom    G    A        0      0        2 
  27 chr27_23104698     HCab    G    A        1      2        2 
  27 chr27_23104698     HPrz    G    A        0      0        2 
  27 chr27_23104698     ZBoe    G    A        0      0        2 
  27 chr27_23104698     ZGre    G    A        0      0        2 
  27 chr27_23104698     ZHar    G    A        0      0        2 
  27 chr27_23104698   Sample    G    A        0      0        2 
  27 chr27_23108978     AAsi    C    T        0      0        2 
  27 chr27_23108978     AKia    C    T        0      0        2 
  27 chr27_23108978     AOna    C    T        0      0        2 
  27 chr27_23108978     ASom    C    T        0      0        2 
  27 chr27_23108978     HCab    C    T        1      2        2 
  27 chr27_23108978     HPrz    C    T        1      2        2 
  27 chr27_23108978     ZBoe    C    T        0      0        2 
  27 chr27_23108978     ZGre    C    T        0      0        2 
  27 chr27_23108978     ZHar    C    T        0      0        2 
  27 chr27_23108978   Sample    C    T        0      0        2 
  27 chr27_23120732     AAsi    A    G        0      0        2 
  27 chr27_23120732     AKia    A    G        0      0        2 
  27 chr27_23120732     AOna    A    G        1      2        2 
  27 chr27_23120732     ASom    A    G        0      0        2 
  27 chr27_23120732     HCab    A    G        0      0        2 
  27 chr27_23120732     HPrz    A    G        0      0        2 
  27 chr27_23120732     ZBoe    A    G        0      0        2 
  27 chr27_23120732     ZGre    A    G        0      0        2 
  27 chr27_23120732     ZHar    A    G        0      0        2 
  27 chr27_23120732   Sample    A    G        0      0        2 
  27 chr27_23126048     AAsi    G    C        0      0        2 
  27 chr27_23126048     AKia    G    C        0      0        2 
  27 chr27_23126048     AOna    G    C        0      0        2 
  27 chr27_23126048     ASom    G    C        0      0        2 
  27 chr27_23126048     HCab    G    C        0      0        2 
  27 chr27_23126048     HPrz    G    C        0      0        2 
  27 chr27_23126048     ZBoe    G    C        0      0        2 
  27 chr27_23126048     ZGre    G    C        1      2        2 
  27 chr27_23126048     ZHar    G    C        0      0        2 
  27 chr27_23126048   Sample    G    C        0      0        2 
  27 chr27_23140071     AAsi    T    C        0      0        2 
  27 chr27_23140071     AKia    T    C      0.5      1        2 
  27 chr27_23140071     AOna    T    C        0      0        2 
  27 chr27_23140071     ASom    T    C        0      0        2 
  27 chr27_23140071     HCab    T    C        0      0        2 
  27 chr27_23140071     HPrz    T    C        0      0        2 
  27 chr27_23140071     ZBoe    T    C        0      0        2 
  27 chr27_23140071     ZGre    T    C        0      0        2 
  27 chr27_23140071     ZHar    T    C        0      0        2 
  27 chr27_23140071   Sample    T    C        0      0        2 
  27 chr27_23142035     AAsi    G    A        0      0        2 
  27 chr27_23142035     AKia    G    A        0      0        2 
  27 chr27_23142035     AOna    G    A        0      0        2 
  27 chr27_23142035     ASom    G    A        0      0        2 
  27 chr27_23142035     HCab    G    A        1      2        2 
  27 chr27_23142035     HPrz    G    A        0      0        2 
  27 chr27_23142035     ZBoe    G    A        0      0        2 
  27 chr27_23142035     ZGre    G    A        0      0        2 
  27 chr27_23142035     ZHar    G    A        0      0        2 
  27 chr27_23142035   Sample    G    A        0      0        2 
  27 chr27_23146127     AAsi    A    G        0      0        2 
  27 chr27_23146127     AKia    A    G        0      0        2 
  27 chr27_23146127     AOna    A    G        0      0        2 
  27 chr27_23146127     ASom    A    G        0      0        2 
  27 chr27_23146127     HCab    A    G        1      2        2 
  27 chr27_23146127     HPrz    A    G        1      2        2 
  27 chr27_23146127     ZBoe    A    G        0      0        2 
  27 chr27_23146127     ZGre    A    G        0      0        2 
  27 chr27_23146127     ZHar    A    G        0      0        2 
  27 chr27_23146127   Sample    A    G        0      0        2 
  27 chr27_23146170     AAsi    A    G        0      0        2 
  27 chr27_23146170     AKia    A    G        0      0        2 
  27 chr27_23146170     AOna    A    G        0      0        2 
  27 chr27_23146170     ASom    A    G        1      2        2 
  27 chr27_23146170     HCab    A    G        0      0        2 
  27 chr27_23146170     HPrz    A    G        0      0        2 
  27 chr27_23146170     ZBoe    A    G        0      0        2 
  27 chr27_23146170     ZGre    A    G        0      0        2 
  27 chr27_23146170     ZHar    A    G        0      0        2 
  27 chr27_23146170   Sample    A    G        0      0        2 
  27 chr27_23151101     AAsi    T    A        0      0        2 
  27 chr27_23151101     AKia    T    A      0.5      1        2 
  27 chr27_23151101     AOna    T    A        0      0        2 
  27 chr27_23151101     ASom    T    A        0      0        2 
  27 chr27_23151101     HCab    T    A        0      0        2 
  27 chr27_23151101     HPrz    T    A        0      0        2 
  27 chr27_23151101     ZBoe    T    A        0      0        2 
  27 chr27_23151101     ZGre    T    A        0      0        2 
  27 chr27_23151101     ZHar    T    A        0      0        2 
  27 chr27_23151101   Sample    T    A        0      0        2 
  27 chr27_23152185     AAsi    C    T        0      0        2 
  27 chr27_23152185     AKia    C    T        0      0        2 
  27 chr27_23152185     AOna    C    T        0      0        2 
  27 chr27_23152185     ASom    C    T        0      0        2 
  27 chr27_23152185     HCab    C    T        0      0        2 
  27 chr27_23152185     HPrz    C    T        0      0        2 
  27 chr27_23152185     ZBoe    C    T      0.5      1        2 
  27 chr27_23152185     ZGre    C    T        0      0        2 
  27 chr27_23152185     ZHar    C    T        0      0        2 
  27 chr27_23152185   Sample    C    T        0      0        2 
  27 chr27_23163187     AAsi    A    G        0      0        2 
  27 chr27_23163187     AKia    A    G        0      0        2 
  27 chr27_23163187     AOna    A    G        0      0        2 
  27 chr27_23163187     ASom    A    G        0      0        2 
  27 chr27_23163187     HCab    A    G        1      2        2 
  27 chr27_23163187     HPrz    A    G        1      2        2 
  27 chr27_23163187     ZBoe    A    G        0      0        2 
  27 chr27_23163187     ZGre    A    G        0      0        2 
  27 chr27_23163187     ZHar    A    G        0      0        2 
  27 chr27_23163187   Sample    A    G        0      0        2 
  27 chr27_23163475     AAsi    G    A        0      0        2 
  27 chr27_23163475     AKia    G    A        1      2        2 
  27 chr27_23163475     AOna    G    A        0      0        2 
  27 chr27_23163475     ASom    G    A        0      0        2 
  27 chr27_23163475     HCab    G    A        0      0        2 
  27 chr27_23163475     HPrz    G    A        0      0        2 
  27 chr27_23163475     ZBoe    G    A        0      0        2 
  27 chr27_23163475     ZGre    G    A        0      0        2 
  27 chr27_23163475     ZHar    G    A        0      0        2 
  27 chr27_23163475   Sample    G    A        0      0        2 
  27 chr27_23165701     AAsi    C    T        0      0        2 
  27 chr27_23165701     AKia    C    T        0      0        2 
  27 chr27_23165701     AOna    C    T      0.5      1        2 
  27 chr27_23165701     ASom    C    T        0      0        2 
  27 chr27_23165701     HCab    C    T        0      0        2 
  27 chr27_23165701     HPrz    C    T        0      0        2 
  27 chr27_23165701     ZBoe    C    T        0      0        2 
  27 chr27_23165701     ZGre    C    T        1      2        2 
  27 chr27_23165701     ZHar    C    T        0      0        2 
  27 chr27_23165701   Sample    C    T        0      0        2 
  27 chr27_23177066     AAsi    T    C        0      0        2 
  27 chr27_23177066     AKia    T    C        0      0        2 
  27 chr27_23177066     AOna    T    C        0      0        2 
  27 chr27_23177066     ASom    T    C        0      0        2 
  27 chr27_23177066     HCab    T    C        0      0        2 
  27 chr27_23177066     HPrz    T    C        0      0        2 
  27 chr27_23177066     ZBoe    T    C        0      0        2 
  27 chr27_23177066     ZGre    T    C        0      0        2 
  27 chr27_23177066     ZHar    T    C      0.5      1        2 
  27 chr27_23177066   Sample    T    C        0      0        2 
  27 chr27_23181922     AAsi    C    G        0      0        2 
  27 chr27_23181922     AKia    C    G        1      2        2 
  27 chr27_23181922     AOna    C    G      0.5      1        2 
  27 chr27_23181922     ASom    C    G        0      0        2 
  27 chr27_23181922     HCab    C    G        0      0        2 
  27 chr27_23181922     HPrz    C    G        0      0        2 
  27 chr27_23181922     ZBoe    C    G        0      0        2 
  27 chr27_23181922     ZGre    C    G        0      0        2 
  27 chr27_23181922     ZHar    C    G        0      0        2 
  27 chr27_23181922   Sample    C    G        0      0        2 
  27 chr27_23193146     AAsi    A    C        0      0        2 
  27 chr27_23193146     AKia    A    C        1      2        2 
  27 chr27_23193146     AOna    A    C      0.5      1        2 
  27 chr27_23193146     ASom    A    C        0      0        2 
  27 chr27_23193146     HCab    A    C        0      0        2 
  27 chr27_23193146     HPrz    A    C        0      0        2 
  27 chr27_23193146     ZBoe    A    C        0      0        2 
  27 chr27_23193146     ZGre    A    C        0      0        2 
  27 chr27_23193146     ZHar    A    C        0      0        2 
  27 chr27_23193146   Sample    A    C        0      0        2 
  27 chr27_23196550     AAsi    A    G        1      2        2 
  27 chr27_23196550     AKia    A    G        0      0        2 
  27 chr27_23196550     AOna    A    G        0      0        2 
  27 chr27_23196550     ASom    A    G        1      2        2 
  27 chr27_23196550     HCab    A    G        0      0        2 
  27 chr27_23196550     HPrz    A    G        0      0        2 
  27 chr27_23196550     ZBoe    A    G        0      0        2 
  27 chr27_23196550     ZGre    A    G        0      0        2 
  27 chr27_23196550     ZHar    A    G        0      0        2 
  27 chr27_23196550   Sample    A    G        1      2        2 
  27 chr27_23200553     AAsi    A    G        0      0        2 
  27 chr27_23200553     AKia    A    G        0      0        2 
  27 chr27_23200553     AOna    A    G        0      0        2 
  27 chr27_23200553     ASom    A    G        0      0        2 
  27 chr27_23200553     HCab    A    G        1      2        2 
  27 chr27_23200553     HPrz    A    G        1      2        2 
  27 chr27_23200553     ZBoe    A    G        0      0        2 
  27 chr27_23200553     ZGre    A    G        0      0        2 
  27 chr27_23200553     ZHar    A    G        0      0        2 
  27 chr27_23200553   Sample    A    G        0      0        2 
  27 chr27_23201676     AAsi    T    C        0      0        2 
  27 chr27_23201676     AKia    T    C        0      0        2 
  27 chr27_23201676     AOna    T    C      0.5      1        2 
  27 chr27_23201676     ASom    T    C        0      0        2 
  27 chr27_23201676     HCab    T    C        0      0        2 
  27 chr27_23201676     HPrz    T    C        0      0        2 
  27 chr27_23201676     ZBoe    T    C        0      0        2 
  27 chr27_23201676     ZGre    T    C        0      0        2 
  27 chr27_23201676     ZHar    T    C        0      0        2 
  27 chr27_23201676   Sample    T    C        0      0        2 
  27 chr27_23202485     AAsi    A    C        0      0        2 
  27 chr27_23202485     AKia    A    C        0      0        2 
  27 chr27_23202485     AOna    A    C        0      0        2 
  27 chr27_23202485     ASom    A    C        0      0        2 
  27 chr27_23202485     HCab    A    C        0      0        2 
  27 chr27_23202485     HPrz    A    C        0      0        2 
  27 chr27_23202485     ZBoe    A    C        0      0        2 
  27 chr27_23202485     ZGre    A    C      0.5      1        2 
  27 chr27_23202485     ZHar    A    C        0      0        2 
  27 chr27_23202485   Sample    A    C        0      0        2 
  27 chr27_23202551     AAsi    A    T        0      0        2 
  27 chr27_23202551     AKia    A    T        0      0        2 
  27 chr27_23202551     AOna    A    T        0      0        2 
  27 chr27_23202551     ASom    A    T        0      0        2 
  27 chr27_23202551     HCab    A    T        0      0        2 
  27 chr27_23202551     HPrz    A    T        0      0        2 
  27 chr27_23202551     ZBoe    A    T        0      0        2 
  27 chr27_23202551     ZGre    A    T      0.5      1        2 
  27 chr27_23202551     ZHar    A    T        0      0        2 
  27 chr27_23202551   Sample    A    T        0      0        2 
  27 chr27_23202926     AAsi    C    T        0      0        2 
  27 chr27_23202926     AKia    C    T        0      0        2 
  27 chr27_23202926     AOna    C    T      0.5      1        2 
  27 chr27_23202926     ASom    C    T        0      0        2 
  27 chr27_23202926     HCab    C    T        0      0        2 
  27 chr27_23202926     HPrz    C    T        0      0        2 
  27 chr27_23202926     ZBoe    C    T        0      0        2 
  27 chr27_23202926     ZGre    C    T        0      0        2 
  27 chr27_23202926     ZHar    C    T        0      0        2 
  27 chr27_23202926   Sample    C    T        0      0        2 
  27 chr27_23204782     AAsi    T    A        0      0        2 
  27 chr27_23204782     AKia    T    A      0.5      1        2 
  27 chr27_23204782     AOna    T    A        0      0        2 
  27 chr27_23204782     ASom    T    A        0      0        2 
  27 chr27_23204782     HCab    T    A        0      0        2 
  27 chr27_23204782     HPrz    T    A        0      0        2 
  27 chr27_23204782     ZBoe    T    A        0      0        2 
  27 chr27_23204782     ZGre    T    A        0      0        2 
  27 chr27_23204782     ZHar    T    A        0      0        2 
  27 chr27_23204782   Sample    T    A        0      0        2 
  27 chr27_23208612     AAsi    C    T        0      0        2 
  27 chr27_23208612     AKia    C    T        0      0        2 
  27 chr27_23208612     AOna    C    T        0      0        2 
  27 chr27_23208612     ASom    C    T        0      0        2 
  27 chr27_23208612     HCab    C    T        0      0        2 
  27 chr27_23208612     HPrz    C    T        0      0        2 
  27 chr27_23208612     ZBoe    C    T        0      0        2 
  27 chr27_23208612     ZGre    C    T      0.5      1        2 
  27 chr27_23208612     ZHar    C    T        0      0        2 
  27 chr27_23208612   Sample    C    T        0      0        2 
  27 chr27_23219954     AAsi    C    G        0      0        2 
  27 chr27_23219954     AKia    C    G        0      0        2 
  27 chr27_23219954     AOna    C    G        0      0        2 
  27 chr27_23219954     ASom    C    G        0      0        2 
  27 chr27_23219954     HCab    C    G        0      0        2 
  27 chr27_23219954     HPrz    C    G        1      2        2 
  27 chr27_23219954     ZBoe    C    G        0      0        2 
  27 chr27_23219954     ZGre    C    G        0      0        2 
  27 chr27_23219954     ZHar    C    G        0      0        2 
  27 chr27_23219954   Sample    C    G        0      0        2 
  27 chr27_23222595     AAsi    G    A        0      0        2 
  27 chr27_23222595     AKia    G    A        0      0        2 
  27 chr27_23222595     AOna    G    A        0      0        2 
  27 chr27_23222595     ASom    G    A        0      0        2 
  27 chr27_23222595     HCab    G    A        0      0        2 
  27 chr27_23222595     HPrz    G    A        0      0        2 
  27 chr27_23222595     ZBoe    G    A        0      0        2 
  27 chr27_23222595     ZGre    G    A        1      2        2 
  27 chr27_23222595     ZHar    G    A        0      0        2 
  27 chr27_23222595   Sample    G    A        0      0        2 
  27 chr27_23222701     AAsi    T    A        0      0        2 
  27 chr27_23222701     AKia    T    A        0      0        2 
  27 chr27_23222701     AOna    T    A        0      0        2 
  27 chr27_23222701     ASom    T    A        0      0        2 
  27 chr27_23222701     HCab    T    A        0      0        2 
  27 chr27_23222701     HPrz    T    A        0      0        2 
  27 chr27_23222701     ZBoe    T    A        0      0        2 
  27 chr27_23222701     ZGre    T    A      0.5      1        2 
  27 chr27_23222701     ZHar    T    A        0      0        2 
  27 chr27_23222701   Sample    T    A        0      0        2 
  27 chr27_23226048     AAsi    G    A        0      0        2 
  27 chr27_23226048     AKia    G    A        0      0        2 
  27 chr27_23226048     AOna    G    A        0      0        2 
  27 chr27_23226048     ASom    G    A        0      0        2 
  27 chr27_23226048     HCab    G    A        0      0        2 
  27 chr27_23226048     HPrz    G    A        0      0        2 
  27 chr27_23226048     ZBoe    G    A        0      0        2 
  27 chr27_23226048     ZGre    G    A        1      2        2 
  27 chr27_23226048     ZHar    G    A        0      0        2 
  27 chr27_23226048   Sample    G    A        0      0        2 
  27 chr27_23235000     AAsi    A    C        0      0        2 
  27 chr27_23235000     AKia    A    C        0      0        2 
  27 chr27_23235000     AOna    A    C        0      0        2 
  27 chr27_23235000     ASom    A    C        0      0        2 
  27 chr27_23235000     HCab    A    C        0      0        2 
  27 chr27_23235000     HPrz    A    C        0      0        2 
  27 chr27_23235000     ZBoe    A    C      0.5      1        2 
  27 chr27_23235000     ZGre    A    C        0      0        2 
  27 chr27_23235000     ZHar    A    C        0      0        2 
  27 chr27_23235000   Sample    A    C        0      0        2 
  27 chr27_23246085     AAsi    G    A        1      2        2 
  27 chr27_23246085     AKia    G    A        0      0        2 
  27 chr27_23246085     AOna    G    A        0      0        2 
  27 chr27_23246085     ASom    G    A        1      2        2 
  27 chr27_23246085     HCab    G    A        0      0        2 
  27 chr27_23246085     HPrz    G    A        0      0        2 
  27 chr27_23246085     ZBoe    G    A        0      0        2 
  27 chr27_23246085     ZGre    G    A        0      0        2 
  27 chr27_23246085     ZHar    G    A        0      0        2 
  27 chr27_23246085   Sample    G    A        1      2        2 
  27 chr27_23256196     AAsi    A    G        0      0        2 
  27 chr27_23256196     AKia    A    G        0      0        2 
  27 chr27_23256196     AOna    A    G        0      0        2 
  27 chr27_23256196     ASom    A    G        0      0        2 
  27 chr27_23256196     HCab    A    G        0      0        2 
  27 chr27_23256196     HPrz    A    G        0      0        2 
  27 chr27_23256196     ZBoe    A    G      0.5      1        2 
  27 chr27_23256196     ZGre    A    G        0      0        2 
  27 chr27_23256196     ZHar    A    G        0      0        2 
  27 chr27_23256196   Sample    A    G        0      0        2 
  27 chr27_23262298     AAsi    G    A        0      0        2 
  27 chr27_23262298     AKia    G    A        0      0        2 
  27 chr27_23262298     AOna    G    A        0      0        2 
  27 chr27_23262298     ASom    G    A        0      0        2 
  27 chr27_23262298     HCab    G    A        1      2        2 
  27 chr27_23262298     HPrz    G    A        1      2        2 
  27 chr27_23262298     ZBoe    G    A        0      0        2 
  27 chr27_23262298     ZGre    G    A        0      0        2 
  27 chr27_23262298     ZHar    G    A        0      0        2 
  27 chr27_23262298   Sample    G    A        0      0        2 
  27 chr27_23286347     AAsi    A    G        0      0        2 
  27 chr27_23286347     AKia    A    G        0      0        2 
  27 chr27_23286347     AOna    A    G        0      0        2 
  27 chr27_23286347     ASom    A    G        0      0        2 
  27 chr27_23286347     HCab    A    G        0      0        2 
  27 chr27_23286347     HPrz    A    G        0      0        2 
  27 chr27_23286347     ZBoe    A    G      0.5      1        2 
  27 chr27_23286347     ZGre    A    G        0      0        2 
  27 chr27_23286347     ZHar    A    G        0      0        2 
  27 chr27_23286347   Sample    A    G        0      0        2 
  27 chr27_23288829     AAsi    A    G        0      0        2 
  27 chr27_23288829     AKia    A    G        0      0        2 
  27 chr27_23288829     AOna    A    G        0      0        2 
  27 chr27_23288829     ASom    A    G        0      0        2 
  27 chr27_23288829     HCab    A    G      0.5      1        2 
  27 chr27_23288829     HPrz    A    G      0.5      1        2 
  27 chr27_23288829     ZBoe    A    G        0      0        2 
  27 chr27_23288829     ZGre    A    G        0      0        2 
  27 chr27_23288829     ZHar    A    G        0      0        2 
  27 chr27_23288829   Sample    A    G        0      0        2 
  27 chr27_23290098     AAsi    C    G        0      0        2 
  27 chr27_23290098     AKia    C    G        0      0        2 
  27 chr27_23290098     AOna    C    G        0      0        2 
  27 chr27_23290098     ASom    C    G        0      0        2 
  27 chr27_23290098     HCab    C    G        1      2        2 
  27 chr27_23290098     HPrz    C    G        1      2        2 
  27 chr27_23290098     ZBoe    C    G        0      0        2 
  27 chr27_23290098     ZGre    C    G        0      0        2 
  27 chr27_23290098     ZHar    C    G        0      0        2 
  27 chr27_23290098   Sample    C    G        0      0        2 
  27 chr27_23295661     AAsi    T    G        0      0        2 
  27 chr27_23295661     AKia    T    G        0      0        2 
  27 chr27_23295661     AOna    T    G        0      0        2 
  27 chr27_23295661     ASom    T    G        0      0        2 
  27 chr27_23295661     HCab    T    G        0      0        2 
  27 chr27_23295661     HPrz    T    G        0      0        2 
  27 chr27_23295661     ZBoe    T    G        0      0        2 
  27 chr27_23295661     ZGre    T    G        1      2        2 
  27 chr27_23295661     ZHar    T    G        0      0        2 
  27 chr27_23295661   Sample    T    G        0      0        2 
  27 chr27_23301400     AAsi    G    C        0      0        2 
  27 chr27_23301400     AKia    G    C        0      0        2 
  27 chr27_23301400     AOna    G    C        0      0        2 
  27 chr27_23301400     ASom    G    C        0      0        2 
  27 chr27_23301400     HCab    G    C        0      0        2 
  27 chr27_23301400     HPrz    G    C        0      0        2 
  27 chr27_23301400     ZBoe    G    C        0      0        2 
  27 chr27_23301400     ZGre    G    C        1      2        2 
  27 chr27_23301400     ZHar    G    C        0      0        2 
  27 chr27_23301400   Sample    G    C        0      0        2 
  27 chr27_23307654     AAsi    A    G        1      2        2 
  27 chr27_23307654     AKia    A    G        0      0        2 
  27 chr27_23307654     AOna    A    G        0      0        2 
  27 chr27_23307654     ASom    A    G        0      0        2 
  27 chr27_23307654     HCab    A    G        0      0        2 
  27 chr27_23307654     HPrz    A    G        0      0        2 
  27 chr27_23307654     ZBoe    A    G        0      0        2 
  27 chr27_23307654     ZGre    A    G        1      2        2 
  27 chr27_23307654     ZHar    A    G        0      0        2 
  27 chr27_23307654   Sample    A    G        1      2        2 
  27 chr27_23309893     AAsi    A    G        0      0        2 
  27 chr27_23309893     AKia    A    G        0      0        2 
  27 chr27_23309893     AOna    A    G        0      0        2 
  27 chr27_23309893     ASom    A    G        0      0        2 
  27 chr27_23309893     HCab    A    G        0      0        2 
  27 chr27_23309893     HPrz    A    G        0      0        2 
  27 chr27_23309893     ZBoe    A    G        0      0        2 
  27 chr27_23309893     ZGre    A    G      0.5      1        2 
  27 chr27_23309893     ZHar    A    G        0      0        2 
  27 chr27_23309893   Sample    A    G        0      0        2 
  27 chr27_23311870     AAsi    A    G        0      0        2 
  27 chr27_23311870     AKia    A    G        0      0        2 
  27 chr27_23311870     AOna    A    G        0      0        2 
  27 chr27_23311870     ASom    A    G        0      0        2 
  27 chr27_23311870     HCab    A    G        0      0        2 
  27 chr27_23311870     HPrz    A    G        0      0        2 
  27 chr27_23311870     ZBoe    A    G      0.5      1        2 
  27 chr27_23311870     ZGre    A    G        0      0        2 
  27 chr27_23311870     ZHar    A    G        0      0        2 
  27 chr27_23311870   Sample    A    G        0      0        2 
  27 chr27_23316074     AAsi    T    C        0      0        2 
  27 chr27_23316074     AKia    T    C        0      0        2 
  27 chr27_23316074     AOna    T    C        0      0        2 
  27 chr27_23316074     ASom    T    C        0      0        2 
  27 chr27_23316074     HCab    T    C        1      2        2 
  27 chr27_23316074     HPrz    T    C        1      2        2 
  27 chr27_23316074     ZBoe    T    C        0      0        2 
  27 chr27_23316074     ZGre    T    C        0      0        2 
  27 chr27_23316074     ZHar    T    C        0      0        2 
  27 chr27_23316074   Sample    T    C        0      0        2 
  27 chr27_23318281     AAsi    G    A        0      0        2 
  27 chr27_23318281     AKia    G    A        1      2        2 
  27 chr27_23318281     AOna    G    A      0.5      1        2 
  27 chr27_23318281     ASom    G    A        0      0        2 
  27 chr27_23318281     HCab    G    A        0      0        2 
  27 chr27_23318281     HPrz    G    A        0      0        2 
  27 chr27_23318281     ZBoe    G    A        0      0        2 
  27 chr27_23318281     ZGre    G    A        0      0        2 
  27 chr27_23318281     ZHar    G    A        0      0        2 
  27 chr27_23318281   Sample    G    A        0      0        2 
  27 chr27_23324959     AAsi    C    A        0      0        2 
  27 chr27_23324959     AKia    C    A        0      0        2 
  27 chr27_23324959     AOna    C    A        0      0        2 
  27 chr27_23324959     ASom    C    A        0      0        2 
  27 chr27_23324959     HCab    C    A        0      0        2 
  27 chr27_23324959     HPrz    C    A        0      0        2 
  27 chr27_23324959     ZBoe    C    A        1      2        2 
  27 chr27_23324959     ZGre    C    A        0      0        2 
  27 chr27_23324959     ZHar    C    A        0      0        2 
  27 chr27_23324959   Sample    C    A        0      0        2 
  27 chr27_23327192     AAsi    C    T        0      0        2 
  27 chr27_23327192     AKia    C    T        1      2        2 
  27 chr27_23327192     AOna    C    T        1      2        2 
  27 chr27_23327192     ASom    C    T        0      0        2 
  27 chr27_23327192     HCab    C    T        0      0        2 
  27 chr27_23327192     HPrz    C    T        0      0        2 
  27 chr27_23327192     ZBoe    C    T        0      0        2 
  27 chr27_23327192     ZGre    C    T        0      0        2 
  27 chr27_23327192     ZHar    C    T        0      0        2 
  27 chr27_23327192   Sample    C    T        0      0        2 
  27 chr27_23331401     AAsi    C    G        0      0        2 
  27 chr27_23331401     AKia    C    G        0      0        2 
  27 chr27_23331401     AOna    C    G        0      0        2 
  27 chr27_23331401     ASom    C    G        0      0        2 
  27 chr27_23331401     HCab    C    G        1      2        2 
  27 chr27_23331401     HPrz    C    G      0.5      1        2 
  27 chr27_23331401     ZBoe    C    G        0      0        2 
  27 chr27_23331401     ZGre    C    G        0      0        2 
  27 chr27_23331401     ZHar    C    G        1      2        2 
  27 chr27_23331401   Sample    C    G        0      0        2 
  27 chr27_23337406     AAsi    C    T        0      0        2 
  27 chr27_23337406     AKia    C    T        0      0        2 
  27 chr27_23337406     AOna    C    T        0      0        2 
  27 chr27_23337406     ASom    C    T        0      0        2 
  27 chr27_23337406     HCab    C    T        1      2        2 
  27 chr27_23337406     HPrz    C    T        1      2        2 
  27 chr27_23337406     ZBoe    C    T        0      0        2 
  27 chr27_23337406     ZGre    C    T        0      0        2 
  27 chr27_23337406     ZHar    C    T        1      2        2 
  27 chr27_23337406   Sample    C    T        0      0        2 
  27 chr27_23339106     AAsi    A    G        0      0        2 
  27 chr27_23339106     AKia    A    G        0      0        2 
  27 chr27_23339106     AOna    A    G        0      0        2 
  27 chr27_23339106     ASom    A    G        0      0        2 
  27 chr27_23339106     HCab    A    G      0.5      1        2 
  27 chr27_23339106     HPrz    A    G        0      0        2 
  27 chr27_23339106     ZBoe    A    G        0      0        2 
  27 chr27_23339106     ZGre    A    G        0      0        2 
  27 chr27_23339106     ZHar    A    G        0      0        2 
  27 chr27_23339106   Sample    A    G        0      0        2 
  27 chr27_23340074     AAsi    C    T        1      2        2 
  27 chr27_23340074     AKia    C    T        0      0        2 
  27 chr27_23340074     AOna    C    T        0      0        2 
  27 chr27_23340074     ASom    C    T        1      2        2 
  27 chr27_23340074     HCab    C    T        0      0        2 
  27 chr27_23340074     HPrz    C    T        0      0        2 
  27 chr27_23340074     ZBoe    C    T        0      0        2 
  27 chr27_23340074     ZGre    C    T        0      0        2 
  27 chr27_23340074     ZHar    C    T        0      0        2 
  27 chr27_23340074   Sample    C    T        1      2        2 
  27 chr27_23343030     AAsi    T    A        0      0        2 
  27 chr27_23343030     AKia    T    A        0      0        2 
  27 chr27_23343030     AOna    T    A        0      0        2 
  27 chr27_23343030     ASom    T    A        0      0        2 
  27 chr27_23343030     HCab    T    A        0      0        2 
  27 chr27_23343030     HPrz    T    A        0      0        2 
  27 chr27_23343030     ZBoe    T    A      0.5      1        2 
  27 chr27_23343030     ZGre    T    A        0      0        2 
  27 chr27_23343030     ZHar    T    A        0      0        2 
  27 chr27_23343030   Sample    T    A        0      0        2 
  27 chr27_23348544     AAsi    A    G        0      0        2 
  27 chr27_23348544     AKia    A    G        1      2        2 
  27 chr27_23348544     AOna    A    G        1      2        2 
  27 chr27_23348544     ASom    A    G        0      0        2 
  27 chr27_23348544     HCab    A    G        0      0        2 
  27 chr27_23348544     HPrz    A    G        0      0        2 
  27 chr27_23348544     ZBoe    A    G        0      0        2 
  27 chr27_23348544     ZGre    A    G        0      0        2 
  27 chr27_23348544     ZHar    A    G        0      0        2 
  27 chr27_23348544   Sample    A    G        0      0        2 
  27 chr27_23349816     AAsi    A    G        0      0        2 
  27 chr27_23349816     AKia    A    G        0      0        2 
  27 chr27_23349816     AOna    A    G        0      0        2 
  27 chr27_23349816     ASom    A    G        0      0        2 
  27 chr27_23349816     HCab    A    G        0      0        2 
  27 chr27_23349816     HPrz    A    G      0.5      1        2 
  27 chr27_23349816     ZBoe    A    G        0      0        2 
  27 chr27_23349816     ZGre    A    G        0      0        2 
  27 chr27_23349816     ZHar    A    G        0      0        2 
  27 chr27_23349816   Sample    A    G        0      0        2 
  27 chr27_23353207     AAsi    G    A        0      0        2 
  27 chr27_23353207     AKia    G    A        0      0        2 
  27 chr27_23353207     AOna    G    A        0      0        2 
  27 chr27_23353207     ASom    G    A        0      0        2 
  27 chr27_23353207     HCab    G    A        1      2        2 
  27 chr27_23353207     HPrz    G    A        1      2        2 
  27 chr27_23353207     ZBoe    G    A        0      0        2 
  27 chr27_23353207     ZGre    G    A        0      0        2 
  27 chr27_23353207     ZHar    G    A        0      0        2 
  27 chr27_23353207   Sample    G    A        0      0        2 
  27 chr27_23355041     AAsi    A    G        0      0        2 
  27 chr27_23355041     AKia    A    G        0      0        2 
  27 chr27_23355041     AOna    A    G        0      0        2 
  27 chr27_23355041     ASom    A    G        0      0        2 
  27 chr27_23355041     HCab    A    G        1      2        2 
  27 chr27_23355041     HPrz    A    G        1      2        2 
  27 chr27_23355041     ZBoe    A    G        0      0        2 
  27 chr27_23355041     ZGre    A    G        0      0        2 
  27 chr27_23355041     ZHar    A    G        0      0        2 
  27 chr27_23355041   Sample    A    G        0      0        2 
  27 chr27_23356737     AAsi    G    T        0      0        2 
  27 chr27_23356737     AKia    G    T        1      2        2 
  27 chr27_23356737     AOna    G    T        1      2        2 
  27 chr27_23356737     ASom    G    T        0      0        2 
  27 chr27_23356737     HCab    G    T        0      0        2 
  27 chr27_23356737     HPrz    G    T        0      0        2 
  27 chr27_23356737     ZBoe    G    T        0      0        2 
  27 chr27_23356737     ZGre    G    T        0      0        2 
  27 chr27_23356737     ZHar    G    T        0      0        2 
  27 chr27_23356737   Sample    G    T        0      0        2 
  27 chr27_23357715     AAsi    A    G        0      0        2 
  27 chr27_23357715     AKia    A    G        0      0        2 
  27 chr27_23357715     AOna    A    G        0      0        2 
  27 chr27_23357715     ASom    A    G        0      0        2 
  27 chr27_23357715     HCab    A    G        0      0        2 
  27 chr27_23357715     HPrz    A    G      0.5      1        2 
  27 chr27_23357715     ZBoe    A    G        0      0        2 
  27 chr27_23357715     ZGre    A    G        0      0        2 
  27 chr27_23357715     ZHar    A    G        0      0        2 
  27 chr27_23357715   Sample    A    G        0      0        2 
  27 chr27_23358794     AAsi    T    C        0      0        2 
  27 chr27_23358794     AKia    T    C        0      0        2 
  27 chr27_23358794     AOna    T    C      0.5      1        2 
  27 chr27_23358794     ASom    T    C        0      0        2 
  27 chr27_23358794     HCab    T    C        0      0        2 
  27 chr27_23358794     HPrz    T    C        0      0        2 
  27 chr27_23358794     ZBoe    T    C        0      0        2 
  27 chr27_23358794     ZGre    T    C        0      0        2 
  27 chr27_23358794     ZHar    T    C        0      0        2 
  27 chr27_23358794   Sample    T    C        0      0        2 
  27 chr27_23361748     AAsi    T    C        0      0        2 
  27 chr27_23361748     AKia    T    C        0      0        2 
  27 chr27_23361748     AOna    T    C        0      0        2 
  27 chr27_23361748     ASom    T    C        0      0        2 
  27 chr27_23361748     HCab    T    C        0      0        2 
  27 chr27_23361748     HPrz    T    C        0      0        2 
  27 chr27_23361748     ZBoe    T    C        0      0        2 
  27 chr27_23361748     ZGre    T    C      0.5      1        2 
  27 chr27_23361748     ZHar    T    C        0      0        2 
  27 chr27_23361748   Sample    T    C        0      0        2 
  27 chr27_23363916     AAsi    C    T        0      0        2 
  27 chr27_23363916     AKia    C    T        1      2        2 
  27 chr27_23363916     AOna    C    T        0      0        2 
  27 chr27_23363916     ASom    C    T        0      0        2 
  27 chr27_23363916     HCab    C    T        0      0        2 
  27 chr27_23363916     HPrz    C    T        0      0        2 
  27 chr27_23363916     ZBoe    C    T        0      0        2 
  27 chr27_23363916     ZGre    C    T        0      0        2 
  27 chr27_23363916     ZHar    C    T        0      0        2 
  27 chr27_23363916   Sample    C    T        0      0        2 
  27 chr27_23364441     AAsi    A    T        0      0        2 
  27 chr27_23364441     AKia    A    T        0      0        2 
  27 chr27_23364441     AOna    A    T        0      0        2 
  27 chr27_23364441     ASom    A    T        0      0        2 
  27 chr27_23364441     HCab    A    T        0      0        2 
  27 chr27_23364441     HPrz    A    T        0      0        2 
  27 chr27_23364441     ZBoe    A    T        0      0        2 
  27 chr27_23364441     ZGre    A    T        1      2        2 
  27 chr27_23364441     ZHar    A    T        0      0        2 
  27 chr27_23364441   Sample    A    T        0      0        2 
  27 chr27_23371524     AAsi    T    C        1      2        2 
  27 chr27_23371524     AKia    T    C        0      0        2 
  27 chr27_23371524     AOna    T    C        0      0        2 
  27 chr27_23371524     ASom    T    C        0      0        2 
  27 chr27_23371524     HCab    T    C        0      0        2 
  27 chr27_23371524     HPrz    T    C        0      0        2 
  27 chr27_23371524     ZBoe    T    C        0      0        2 
  27 chr27_23371524     ZGre    T    C        0      0        2 
  27 chr27_23371524     ZHar    T    C        0      0        2 
  27 chr27_23371524   Sample    T    C        0      0        2 
  27 chr27_23374193     AAsi    C    G        0      0        2 
  27 chr27_23374193     AKia    C    G        0      0        2 
  27 chr27_23374193     AOna    C    G        0      0        2 
  27 chr27_23374193     ASom    C    G        0      0        2 
  27 chr27_23374193     HCab    C    G      0.5      1        2 
  27 chr27_23374193     HPrz    C    G        1      2        2 
  27 chr27_23374193     ZBoe    C    G        0      0        2 
  27 chr27_23374193     ZGre    C    G        0      0        2 
  27 chr27_23374193     ZHar    C    G        0      0        2 
  27 chr27_23374193   Sample    C    G        0      0        2 
  27 chr27_23374371     AAsi    T    G        0      0        2 
  27 chr27_23374371     AKia    T    G        0      0        2 
  27 chr27_23374371     AOna    T    G        0      0        2 
  27 chr27_23374371     ASom    T    G        0      0        2 
  27 chr27_23374371     HCab    T    G      0.5      1        2 
  27 chr27_23374371     HPrz    T    G        1      2        2 
  27 chr27_23374371     ZBoe    T    G        0      0        2 
  27 chr27_23374371     ZGre    T    G        0      0        2 
  27 chr27_23374371     ZHar    T    G        0      0        2 
  27 chr27_23374371   Sample    T    G        0      0        2 
  27 chr27_23374565     AAsi    T    C        0      0        2 
  27 chr27_23374565     AKia    T    C        1      2        2 
  27 chr27_23374565     AOna    T    C        0      0        2 
  27 chr27_23374565     ASom    T    C        0      0        2 
  27 chr27_23374565     HCab    T    C        0      0        2 
  27 chr27_23374565     HPrz    T    C        0      0        2 
  27 chr27_23374565     ZBoe    T    C        0      0        2 
  27 chr27_23374565     ZGre    T    C        0      0        2 
  27 chr27_23374565     ZHar    T    C        0      0        2 
  27 chr27_23374565   Sample    T    C        0      0        2 
  27 chr27_23378861     AAsi    G    C        0      0        2 
  27 chr27_23378861     AKia    G    C        0      0        2 
  27 chr27_23378861     AOna    G    C      0.5      1        2 
  27 chr27_23378861     ASom    G    C        0      0        2 
  27 chr27_23378861     HCab    G    C        0      0        2 
  27 chr27_23378861     HPrz    G    C        0      0        2 
  27 chr27_23378861     ZBoe    G    C        0      0        2 
  27 chr27_23378861     ZGre    G    C        0      0        2 
  27 chr27_23378861     ZHar    G    C        0      0        2 
  27 chr27_23378861   Sample    G    C        0      0        2 
  27 chr27_23384835     AAsi    G    A        0      0        2 
  27 chr27_23384835     AKia    G    A        0      0        2 
  27 chr27_23384835     AOna    G    A        0      0        2 
  27 chr27_23384835     ASom    G    A        0      0        2 
  27 chr27_23384835     HCab    G    A        0      0        2 
  27 chr27_23384835     HPrz    G    A        0      0        2 
  27 chr27_23384835     ZBoe    G    A        0      0        2 
  27 chr27_23384835     ZGre    G    A        0      0        2 
  27 chr27_23384835     ZHar    G    A      0.5      1        2 
  27 chr27_23384835   Sample    G    A        0      0        2 
  27 chr27_23401863     AAsi    A    G        0      0        2 
  27 chr27_23401863     AKia    A    G        0      0        2 
  27 chr27_23401863     AOna    A    G        0      0        2 
  27 chr27_23401863     ASom    A    G        1      2        2 
  27 chr27_23401863     HCab    A    G        0      0        2 
  27 chr27_23401863     HPrz    A    G        0      0        2 
  27 chr27_23401863     ZBoe    A    G        0      0        2 
  27 chr27_23401863     ZGre    A    G        0      0        2 
  27 chr27_23401863     ZHar    A    G        0      0        2 
  27 chr27_23401863   Sample    A    G        0      0        2 
  27 chr27_23402495     AAsi    A    C        0      0        2 
  27 chr27_23402495     AKia    A    C        0      0        2 
  27 chr27_23402495     AOna    A    C        0      0        2 
  27 chr27_23402495     ASom    A    C        0      0        2 
  27 chr27_23402495     HCab    A    C        0      0        2 
  27 chr27_23402495     HPrz    A    C        0      0        2 
  27 chr27_23402495     ZBoe    A    C      0.5      1        2 
  27 chr27_23402495     ZGre    A    C        0      0        2 
  27 chr27_23402495     ZHar    A    C        0      0        2 
  27 chr27_23402495   Sample    A    C        0      0        2 
  27 chr27_23402683     AAsi    G    A        0      0        2 
  27 chr27_23402683     AKia    G    A        0      0        2 
  27 chr27_23402683     AOna    G    A        0      0        2 
  27 chr27_23402683     ASom    G    A        0      0        2 
  27 chr27_23402683     HCab    G    A        0      0        2 
  27 chr27_23402683     HPrz    G    A        0      0        2 
  27 chr27_23402683     ZBoe    G    A        0      0        2 
  27 chr27_23402683     ZGre    G    A        0      0        2 
  27 chr27_23402683     ZHar    G    A        1      2        2 
  27 chr27_23402683   Sample    G    A        0      0        2 
  27 chr27_23411450     AAsi    C    G        0      0        2 
  27 chr27_23411450     AKia    C    G        0      0        2 
  27 chr27_23411450     AOna    C    G        0      0        2 
  27 chr27_23411450     ASom    C    G      0.5      1        2 
  27 chr27_23411450     HCab    C    G        0      0        2 
  27 chr27_23411450     HPrz    C    G        0      0        2 
  27 chr27_23411450     ZBoe    C    G        0      0        2 
  27 chr27_23411450     ZGre    C    G      0.5      1        2 
  27 chr27_23411450     ZHar    C    G        0      0        2 
  27 chr27_23411450   Sample    C    G        0      0        2 
  27 chr27_23411519     AAsi    T    C        0      0        2 
  27 chr27_23411519     AKia    T    C        0      0        2 
  27 chr27_23411519     AOna    T    C        0      0        2 
  27 chr27_23411519     ASom    T    C        0      0        2 
  27 chr27_23411519     HCab    T    C        1      2        2 
  27 chr27_23411519     HPrz    T    C        1      2        2 
  27 chr27_23411519     ZBoe    T    C        0      0        2 
  27 chr27_23411519     ZGre    T    C        0      0        2 
  27 chr27_23411519     ZHar    T    C        0      0        2 
  27 chr27_23411519   Sample    T    C        0      0        2 
  27 chr27_23411543     AAsi    G    C        0      0        2 
  27 chr27_23411543     AKia    G    C        0      0        2 
  27 chr27_23411543     AOna    G    C        0      0        2 
  27 chr27_23411543     ASom    G    C        0      0        2 
  27 chr27_23411543     HCab    G    C        0      0        2 
  27 chr27_23411543     HPrz    G    C        0      0        2 
  27 chr27_23411543     ZBoe    G    C        0      0        2 
  27 chr27_23411543     ZGre    G    C        0      0        2 
  27 chr27_23411543     ZHar    G    C        1      2        2 
  27 chr27_23411543   Sample    G    C        0      0        2 
  27 chr27_23412780     AAsi    C    T        0      0        2 
  27 chr27_23412780     AKia    C    T        0      0        2 
  27 chr27_23412780     AOna    C    T        0      0        2 
  27 chr27_23412780     ASom    C    T        0      0        2 
  27 chr27_23412780     HCab    C    T        0      0        2 
  27 chr27_23412780     HPrz    C    T        0      0        2 
  27 chr27_23412780     ZBoe    C    T        0      0        2 
  27 chr27_23412780     ZGre    C    T      0.5      1        2 
  27 chr27_23412780     ZHar    C    T        0      0        2 
  27 chr27_23412780   Sample    C    T        0      0        2 
  27 chr27_23412803     AAsi    A    T        1      2        2 
  27 chr27_23412803     AKia    A    T        0      0        2 
  27 chr27_23412803     AOna    A    T        0      0        2 
  27 chr27_23412803     ASom    A    T        0      0        2 
  27 chr27_23412803     HCab    A    T        0      0        2 
  27 chr27_23412803     HPrz    A    T        0      0        2 
  27 chr27_23412803     ZBoe    A    T        0      0        2 
  27 chr27_23412803     ZGre    A    T        0      0        2 
  27 chr27_23412803     ZHar    A    T        0      0        2 
  27 chr27_23412803   Sample    A    T        0      0        2 
  27 chr27_23413815     AAsi    C    A        0      0        2 
  27 chr27_23413815     AKia    C    A        0      0        2 
  27 chr27_23413815     AOna    C    A        0      0        2 
  27 chr27_23413815     ASom    C    A        1      2        2 
  27 chr27_23413815     HCab    C    A        0      0        2 
  27 chr27_23413815     HPrz    C    A        0      0        2 
  27 chr27_23413815     ZBoe    C    A        0      0        2 
  27 chr27_23413815     ZGre    C    A        0      0        2 
  27 chr27_23413815     ZHar    C    A        0      0        2 
  27 chr27_23413815   Sample    C    A        0      0        2 
  27 chr27_23421860     AAsi    A    G        0      0        2 
  27 chr27_23421860     AKia    A    G        0      0        2 
  27 chr27_23421860     AOna    A    G        0      0        2 
  27 chr27_23421860     ASom    A    G        0      0        2 
  27 chr27_23421860     HCab    A    G        1      2        2 
  27 chr27_23421860     HPrz    A    G        1      2        2 
  27 chr27_23421860     ZBoe    A    G        0      0        2 
  27 chr27_23421860     ZGre    A    G        0      0        2 
  27 chr27_23421860     ZHar    A    G        0      0        2 
  27 chr27_23421860   Sample    A    G        0      0        2 
  27 chr27_23433386     AAsi    T    C        0      0        2 
  27 chr27_23433386     AKia    T    C        0      0        2 
  27 chr27_23433386     AOna    T    C        0      0        2 
  27 chr27_23433386     ASom    T    C        0      0        2 
  27 chr27_23433386     HCab    T    C        1      2        2 
  27 chr27_23433386     HPrz    T    C        1      2        2 
  27 chr27_23433386     ZBoe    T    C        0      0        2 
  27 chr27_23433386     ZGre    T    C        0      0        2 
  27 chr27_23433386     ZHar    T    C        0      0        2 
  27 chr27_23433386   Sample    T    C        0      0        2 
  27 chr27_23434333     AAsi    T    C        0      0        2 
  27 chr27_23434333     AKia    T    C        0      0        2 
  27 chr27_23434333     AOna    T    C        0      0        2 
  27 chr27_23434333     ASom    T    C        0      0        2 
  27 chr27_23434333     HCab    T    C        0      0        2 
  27 chr27_23434333     HPrz    T    C        0      0        2 
  27 chr27_23434333     ZBoe    T    C        0      0        2 
  27 chr27_23434333     ZGre    T    C        0      0        2 
  27 chr27_23434333     ZHar    T    C        1      2        2 
  27 chr27_23434333   Sample    T    C        0      0        2 
  27 chr27_23437008     AAsi    A    C        0      0        2 
  27 chr27_23437008     AKia    A    C        0      0        2 
  27 chr27_23437008     AOna    A    C        0      0        2 
  27 chr27_23437008     ASom    A    C        1      2        2 
  27 chr27_23437008     HCab    A    C        0      0        2 
  27 chr27_23437008     HPrz    A    C        0      0        2 
  27 chr27_23437008     ZBoe    A    C        0      0        2 
  27 chr27_23437008     ZGre    A    C        0      0        2 
  27 chr27_23437008     ZHar    A    C        0      0        2 
  27 chr27_23437008   Sample    A    C        0      0        2 
  27 chr27_23445882     AAsi    C    T      0.5      1        2 
  27 chr27_23445882     AKia    C    T        0      0        2 
  27 chr27_23445882     AOna    C    T        0      0        2 
  27 chr27_23445882     ASom    C    T        0      0        2 
  27 chr27_23445882     HCab    C    T        0      0        2 
  27 chr27_23445882     HPrz    C    T        0      0        2 
  27 chr27_23445882     ZBoe    C    T        0      0        2 
  27 chr27_23445882     ZGre    C    T        0      0        2 
  27 chr27_23445882     ZHar    C    T        0      0        2 
  27 chr27_23445882   Sample    C    T        0      0        2 
  27 chr27_23447958     AAsi    A    G        0      0        2 
  27 chr27_23447958     AKia    A    G        0      0        2 
  27 chr27_23447958     AOna    A    G        0      0        2 
  27 chr27_23447958     ASom    A    G        0      0        2 
  27 chr27_23447958     HCab    A    G        1      2        2 
  27 chr27_23447958     HPrz    A    G        1      2        2 
  27 chr27_23447958     ZBoe    A    G        0      0        2 
  27 chr27_23447958     ZGre    A    G        0      0        2 
  27 chr27_23447958     ZHar    A    G        0      0        2 
  27 chr27_23447958   Sample    A    G        0      0        2 
  27 chr27_23448349     AAsi    C    A      0.5      1        2 
  27 chr27_23448349     AKia    C    A        0      0        2 
  27 chr27_23448349     AOna    C    A        0      0        2 
  27 chr27_23448349     ASom    C    A        1      2        2 
  27 chr27_23448349     HCab    C    A        0      0        2 
  27 chr27_23448349     HPrz    C    A        0      0        2 
  27 chr27_23448349     ZBoe    C    A        0      0        2 
  27 chr27_23448349     ZGre    C    A        0      0        2 
  27 chr27_23448349     ZHar    C    A        0      0        2 
  27 chr27_23448349   Sample    C    A        0      0        2 
  27 chr27_23448597     AAsi    A    G        0      0        2 
  27 chr27_23448597     AKia    A    G        0      0        2 
  27 chr27_23448597     AOna    A    G        0      0        2 
  27 chr27_23448597     ASom    A    G        0      0        2 
  27 chr27_23448597     HCab    A    G        0      0        2 
  27 chr27_23448597     HPrz    A    G        0      0        2 
  27 chr27_23448597     ZBoe    A    G      0.5      1        2 
  27 chr27_23448597     ZGre    A    G        0      0        2 
  27 chr27_23448597     ZHar    A    G        0      0        2 
  27 chr27_23448597   Sample    A    G        0      0        2 
  27 chr27_23449000     AAsi    A    G        0      0        2 
  27 chr27_23449000     AKia    A    G        0      0        2 
  27 chr27_23449000     AOna    A    G        0      0        2 
  27 chr27_23449000     ASom    A    G        0      0        2 
  27 chr27_23449000     HCab    A    G        0      0        2 
  27 chr27_23449000     HPrz    A    G      0.5      1        2 
  27 chr27_23449000     ZBoe    A    G        0      0        2 
  27 chr27_23449000     ZGre    A    G        0      0        2 
  27 chr27_23449000     ZHar    A    G        0      0        2 
  27 chr27_23449000   Sample    A    G        0      0        2 
  27 chr27_23453629     AAsi    G    A        0      0        2 
  27 chr27_23453629     AKia    G    A        0      0        2 
  27 chr27_23453629     AOna    G    A        0      0        2 
  27 chr27_23453629     ASom    G    A        0      0        2 
  27 chr27_23453629     HCab    G    A        1      2        2 
  27 chr27_23453629     HPrz    G    A      0.5      1        2 
  27 chr27_23453629     ZBoe    G    A        0      0        2 
  27 chr27_23453629     ZGre    G    A        0      0        2 
  27 chr27_23453629     ZHar    G    A        0      0        2 
  27 chr27_23453629   Sample    G    A        0      0        2 
  27 chr27_23456825     AAsi    A    G        0      0        2 
  27 chr27_23456825     AKia    A    G        0      0        2 
  27 chr27_23456825     AOna    A    G        0      0        2 
  27 chr27_23456825     ASom    A    G        0      0        2 
  27 chr27_23456825     HCab    A    G        0      0        2 
  27 chr27_23456825     HPrz    A    G      0.5      1        2 
  27 chr27_23456825     ZBoe    A    G        0      0        2 
  27 chr27_23456825     ZGre    A    G        0      0        2 
  27 chr27_23456825     ZHar    A    G        0      0        2 
  27 chr27_23456825   Sample    A    G        0      0        2 
  27 chr27_23458487     AAsi    T    C        0      0        2 
  27 chr27_23458487     AKia    T    C        1      2        2 
  27 chr27_23458487     AOna    T    C        0      0        2 
  27 chr27_23458487     ASom    T    C        0      0        2 
  27 chr27_23458487     HCab    T    C        0      0        2 
  27 chr27_23458487     HPrz    T    C        0      0        2 
  27 chr27_23458487     ZBoe    T    C        0      0        2 
  27 chr27_23458487     ZGre    T    C        0      0        2 
  27 chr27_23458487     ZHar    T    C        0      0        2 
  27 chr27_23458487   Sample    T    C        0      0        2 
  27 chr27_23458491     AAsi    C    G        0      0        2 
  27 chr27_23458491     AKia    C    G        0      0        2 
  27 chr27_23458491     AOna    C    G        0      0        2 
  27 chr27_23458491     ASom    C    G        0      0        2 
  27 chr27_23458491     HCab    C    G        1      2        2 
  27 chr27_23458491     HPrz    C    G      0.5      1        2 
  27 chr27_23458491     ZBoe    C    G        0      0        2 
  27 chr27_23458491     ZGre    C    G        0      0        2 
  27 chr27_23458491     ZHar    C    G        0      0        2 
  27 chr27_23458491   Sample    C    G        0      0        2 
  27 chr27_23462271     AAsi    G    T        0      0        2 
  27 chr27_23462271     AKia    G    T        0      0        2 
  27 chr27_23462271     AOna    G    T        0      0        2 
  27 chr27_23462271     ASom    G    T        0      0        2 
  27 chr27_23462271     HCab    G    T        0      0        2 
  27 chr27_23462271     HPrz    G    T        0      0        2 
  27 chr27_23462271     ZBoe    G    T        0      0        2 
  27 chr27_23462271     ZGre    G    T        1      2        2 
  27 chr27_23462271     ZHar    G    T        0      0        2 
  27 chr27_23462271   Sample    G    T        0      0        2 
  27 chr27_23462418     AAsi    G    T        0      0        2 
  27 chr27_23462418     AKia    G    T        0      0        2 
  27 chr27_23462418     AOna    G    T        0      0        2 
  27 chr27_23462418     ASom    G    T        0      0        2 
  27 chr27_23462418     HCab    G    T        0      0        2 
  27 chr27_23462418     HPrz    G    T        0      0        2 
  27 chr27_23462418     ZBoe    G    T        0      0        2 
  27 chr27_23462418     ZGre    G    T        1      2        2 
  27 chr27_23462418     ZHar    G    T        0      0        2 
  27 chr27_23462418   Sample    G    T        0      0        2 
  27 chr27_23489415     AAsi    C    A        0      0        2 
  27 chr27_23489415     AKia    C    A        0      0        2 
  27 chr27_23489415     AOna    C    A        0      0        2 
  27 chr27_23489415     ASom    C    A        0      0        2 
  27 chr27_23489415     HCab    C    A        0      0        2 
  27 chr27_23489415     HPrz    C    A        0      0        2 
  27 chr27_23489415     ZBoe    C    A      0.5      1        2 
  27 chr27_23489415     ZGre    C    A        0      0        2 
  27 chr27_23489415     ZHar    C    A        0      0        2 
  27 chr27_23489415   Sample    C    A        0      0        2 
  27 chr27_23516275     AAsi    T    C        0      0        2 
  27 chr27_23516275     AKia    T    C        1      2        2 
  27 chr27_23516275     AOna    T    C        0      0        2 
  27 chr27_23516275     ASom    T    C        0      0        2 
  27 chr27_23516275     HCab    T    C        0      0        2 
  27 chr27_23516275     HPrz    T    C        0      0        2 
  27 chr27_23516275     ZBoe    T    C        0      0        2 
  27 chr27_23516275     ZGre    T    C        0      0        2 
  27 chr27_23516275     ZHar    T    C        0      0        2 
  27 chr27_23516275   Sample    T    C        0      0        2 
  27 chr27_23517239     AAsi    T    C        0      0        2 
  27 chr27_23517239     AKia    T    C        0      0        2 
  27 chr27_23517239     AOna    T    C        0      0        2 
  27 chr27_23517239     ASom    T    C        0      0        2 
  27 chr27_23517239     HCab    T    C        0      0        2 
  27 chr27_23517239     HPrz    T    C        0      0        2 
  27 chr27_23517239     ZBoe    T    C      0.5      1        2 
  27 chr27_23517239     ZGre    T    C        0      0        2 
  27 chr27_23517239     ZHar    T    C        0      0        2 
  27 chr27_23517239   Sample    T    C        0      0        2 
  27 chr27_23518019     AAsi    A    G        0      0        2 
  27 chr27_23518019     AKia    A    G        0      0        2 
  27 chr27_23518019     AOna    A    G        0      0        2 
  27 chr27_23518019     ASom    A    G        0      0        2 
  27 chr27_23518019     HCab    A    G        0      0        2 
  27 chr27_23518019     HPrz    A    G      0.5      1        2 
  27 chr27_23518019     ZBoe    A    G        0      0        2 
  27 chr27_23518019     ZGre    A    G        0      0        2 
  27 chr27_23518019     ZHar    A    G        0      0        2 
  27 chr27_23518019   Sample    A    G        0      0        2 
  27 chr27_23523191     AAsi    G    A        0      0        2 
  27 chr27_23523191     AKia    G    A        0      0        2 
  27 chr27_23523191     AOna    G    A        0      0        2 
  27 chr27_23523191     ASom    G    A        0      0        2 
  27 chr27_23523191     HCab    G    A        0      0        2 
  27 chr27_23523191     HPrz    G    A        0      0        2 
  27 chr27_23523191     ZBoe    G    A      0.5      1        2 
  27 chr27_23523191     ZGre    G    A        0      0        2 
  27 chr27_23523191     ZHar    G    A        0      0        2 
  27 chr27_23523191   Sample    G    A        0      0        2 
  27 chr27_23528106     AAsi    G    T        0      0        2 
  27 chr27_23528106     AKia    G    T        0      0        2 
  27 chr27_23528106     AOna    G    T        0      0        2 
  27 chr27_23528106     ASom    G    T        0      0        2 
  27 chr27_23528106     HCab    G    T        0      0        2 
  27 chr27_23528106     HPrz    G    T        0      0        2 
  27 chr27_23528106     ZBoe    G    T      0.5      1        2 
  27 chr27_23528106     ZGre    G    T        0      0        2 
  27 chr27_23528106     ZHar    G    T        0      0        2 
  27 chr27_23528106   Sample    G    T        0      0        2 
  27 chr27_23549895     AAsi    C    T        0      0        2 
  27 chr27_23549895     AKia    C    T        1      2        2 
  27 chr27_23549895     AOna    C    T        0      0        2 
  27 chr27_23549895     ASom    C    T        0      0        2 
  27 chr27_23549895     HCab    C    T        0      0        2 
  27 chr27_23549895     HPrz    C    T        0      0        2 
  27 chr27_23549895     ZBoe    C    T        0      0        2 
  27 chr27_23549895     ZGre    C    T        0      0        2 
  27 chr27_23549895     ZHar    C    T        0      0        2 
  27 chr27_23549895   Sample    C    T        0      0        2 
  27 chr27_23558804     AAsi    A    T        0      0        2 
  27 chr27_23558804     AKia    A    T        0      0        2 
  27 chr27_23558804     AOna    A    T        0      0        2 
  27 chr27_23558804     ASom    A    T        0      0        2 
  27 chr27_23558804     HCab    A    T        0      0        2 
  27 chr27_23558804     HPrz    A    T        0      0        2 
  27 chr27_23558804     ZBoe    A    T        0      0        2 
  27 chr27_23558804     ZGre    A    T        0      0        2 
  27 chr27_23558804     ZHar    A    T      0.5      1        2 
  27 chr27_23558804   Sample    A    T        0      0        2 
  27 chr27_23560356     AAsi    C    A        1      2        2 
  27 chr27_23560356     AKia    C    A        0      0        2 
  27 chr27_23560356     AOna    C    A        0      0        2 
  27 chr27_23560356     ASom    C    A        1      2        2 
  27 chr27_23560356     HCab    C    A        0      0        2 
  27 chr27_23560356     HPrz    C    A        0      0        2 
  27 chr27_23560356     ZBoe    C    A        0      0        2 
  27 chr27_23560356     ZGre    C    A        0      0        2 
  27 chr27_23560356     ZHar    C    A        0      0        2 
  27 chr27_23560356   Sample    C    A        1      2        2 
  27 chr27_23577381     AAsi    T    A        0      0        2 
  27 chr27_23577381     AKia    T    A        0      0        2 
  27 chr27_23577381     AOna    T    A        0      0        2 
  27 chr27_23577381     ASom    T    A        0      0        2 
  27 chr27_23577381     HCab    T    A        0      0        2 
  27 chr27_23577381     HPrz    T    A        0      0        2 
  27 chr27_23577381     ZBoe    T    A        0      0        2 
  27 chr27_23577381     ZGre    T    A        1      2        2 
  27 chr27_23577381     ZHar    T    A        0      0        2 
  27 chr27_23577381   Sample    T    A        0      0        2 
  27 chr27_23582512     AAsi    G    A        0      0        2 
  27 chr27_23582512     AKia    G    A        0      0        2 
  27 chr27_23582512     AOna    G    A        0      0        2 
  27 chr27_23582512     ASom    G    A        1      2        2 
  27 chr27_23582512     HCab    G    A        0      0        2 
  27 chr27_23582512     HPrz    G    A        0      0        2 
  27 chr27_23582512     ZBoe    G    A        0      0        2 
  27 chr27_23582512     ZGre    G    A        0      0        2 
  27 chr27_23582512     ZHar    G    A        0      0        2 
  27 chr27_23582512   Sample    G    A        0      0        2 
  27 chr27_23583851     AAsi    G    A        0      0        2 
  27 chr27_23583851     AKia    G    A        0      0        2 
  27 chr27_23583851     AOna    G    A      0.5      1        2 
  27 chr27_23583851     ASom    G    A        0      0        2 
  27 chr27_23583851     HCab    G    A        0      0        2 
  27 chr27_23583851     HPrz    G    A        0      0        2 
  27 chr27_23583851     ZBoe    G    A        0      0        2 
  27 chr27_23583851     ZGre    G    A        0      0        2 
  27 chr27_23583851     ZHar    G    A        0      0        2 
  27 chr27_23583851   Sample    G    A        0      0        2 
  27 chr27_23587999     AAsi    T    C        0      0        2 
  27 chr27_23587999     AKia    T    C        0      0        2 
  27 chr27_23587999     AOna    T    C        0      0        2 
  27 chr27_23587999     ASom    T    C        0      0        2 
  27 chr27_23587999     HCab    T    C      0.5      1        2 
  27 chr27_23587999     HPrz    T    C        0      0        2 
  27 chr27_23587999     ZBoe    T    C        0      0        2 
  27 chr27_23587999     ZGre    T    C        0      0        2 
  27 chr27_23587999     ZHar    T    C        0      0        2 
  27 chr27_23587999   Sample    T    C        0      0        2 
  27 chr27_23605199     AAsi    A    G        0      0        2 
  27 chr27_23605199     AKia    A    G        0      0        2 
  27 chr27_23605199     AOna    A    G      0.5      1        2 
  27 chr27_23605199     ASom    A    G        0      0        2 
  27 chr27_23605199     HCab    A    G        0      0        2 
  27 chr27_23605199     HPrz    A    G        0      0        2 
  27 chr27_23605199     ZBoe    A    G        0      0        2 
  27 chr27_23605199     ZGre    A    G        0      0        2 
  27 chr27_23605199     ZHar    A    G        0      0        2 
  27 chr27_23605199   Sample    A    G        0      0        2 
  27 chr27_23611418     AAsi    G    A        0      0        2 
  27 chr27_23611418     AKia    G    A        0      0        2 
  27 chr27_23611418     AOna    G    A        0      0        2 
  27 chr27_23611418     ASom    G    A        0      0        2 
  27 chr27_23611418     HCab    G    A        0      0        2 
  27 chr27_23611418     HPrz    G    A        0      0        2 
  27 chr27_23611418     ZBoe    G    A        0      0        2 
  27 chr27_23611418     ZGre    G    A        0      0        2 
  27 chr27_23611418     ZHar    G    A      0.5      1        2 
  27 chr27_23611418   Sample    G    A        0      0        2 
  27 chr27_23625741     AAsi    T    C        0      0        2 
  27 chr27_23625741     AKia    T    C        0      0        2 
  27 chr27_23625741     AOna    T    C        0      0        2 
  27 chr27_23625741     ASom    T    C        0      0        2 
  27 chr27_23625741     HCab    T    C      0.5      1        2 
  27 chr27_23625741     HPrz    T    C        1      2        2 
  27 chr27_23625741     ZBoe    T    C        0      0        2 
  27 chr27_23625741     ZGre    T    C        0      0        2 
  27 chr27_23625741     ZHar    T    C        0      0        2 
  27 chr27_23625741   Sample    T    C        0      0        2 
  27 chr27_23626549     AAsi    C    T        0      0        2 
  27 chr27_23626549     AKia    C    T        0      0        2 
  27 chr27_23626549     AOna    C    T        0      0        2 
  27 chr27_23626549     ASom    C    T        0      0        2 
  27 chr27_23626549     HCab    C    T        0      0        2 
  27 chr27_23626549     HPrz    C    T        0      0        2 
  27 chr27_23626549     ZBoe    C    T        0      0        2 
  27 chr27_23626549     ZGre    C    T        1      2        2 
  27 chr27_23626549     ZHar    C    T        1      2        2 
  27 chr27_23626549   Sample    C    T        0      0        2 
  27 chr27_23631432     AAsi    A    T        0      0        2 
  27 chr27_23631432     AKia    A    T        0      0        2 
  27 chr27_23631432     AOna    A    T        0      0        2 
  27 chr27_23631432     ASom    A    T        0      0        2 
  27 chr27_23631432     HCab    A    T        1      2        2 
  27 chr27_23631432     HPrz    A    T        0      0        2 
  27 chr27_23631432     ZBoe    A    T        0      0        2 
  27 chr27_23631432     ZGre    A    T        0      0        2 
  27 chr27_23631432     ZHar    A    T        0      0        2 
  27 chr27_23631432   Sample    A    T        0      0        2 
  27 chr27_23633071     AAsi    A    G        0      0        2 
  27 chr27_23633071     AKia    A    G        0      0        2 
  27 chr27_23633071     AOna    A    G        0      0        2 
  27 chr27_23633071     ASom    A    G        0      0        2 
  27 chr27_23633071     HCab    A    G        1      2        2 
  27 chr27_23633071     HPrz    A    G        1      2        2 
  27 chr27_23633071     ZBoe    A    G        0      0        2 
  27 chr27_23633071     ZGre    A    G        0      0        2 
  27 chr27_23633071     ZHar    A    G        0      0        2 
  27 chr27_23633071   Sample    A    G        0      0        2 
  27 chr27_23641094     AAsi    A    C        0      0        2 
  27 chr27_23641094     AKia    A    C        0      0        2 
  27 chr27_23641094     AOna    A    C        0      0        2 
  27 chr27_23641094     ASom    A    C        0      0        2 
  27 chr27_23641094     HCab    A    C        1      2        2 
  27 chr27_23641094     HPrz    A    C        0      0        2 
  27 chr27_23641094     ZBoe    A    C        0      0        2 
  27 chr27_23641094     ZGre    A    C        0      0        2 
  27 chr27_23641094     ZHar    A    C        0      0        2 
  27 chr27_23641094   Sample    A    C        0      0        2 
  27 chr27_23647930     AAsi    T    G      0.5      1        2 
  27 chr27_23647930     AKia    T    G        0      0        2 
  27 chr27_23647930     AOna    T    G        0      0        2 
  27 chr27_23647930     ASom    T    G        0      0        2 
  27 chr27_23647930     HCab    T    G        0      0        2 
  27 chr27_23647930     HPrz    T    G        0      0        2 
  27 chr27_23647930     ZBoe    T    G        0      0        2 
  27 chr27_23647930     ZGre    T    G        0      0        2 
  27 chr27_23647930     ZHar    T    G        0      0        2 
  27 chr27_23647930   Sample    T    G        0      0        2 
  27 chr27_23656092     AAsi    A    T        0      0        2 
  27 chr27_23656092     AKia    A    T        0      0        2 
  27 chr27_23656092     AOna    A    T        0      0        2 
  27 chr27_23656092     ASom    A    T        0      0        2 
  27 chr27_23656092     HCab    A    T        0      0        2 
  27 chr27_23656092     HPrz    A    T        0      0        2 
  27 chr27_23656092     ZBoe    A    T        1      2        2 
  27 chr27_23656092     ZGre    A    T        0      0        2 
  27 chr27_23656092     ZHar    A    T        0      0        2 
  27 chr27_23656092   Sample    A    T        0      0        2 
  27 chr27_23658505     AAsi    A    T        0      0        2 
  27 chr27_23658505     AKia    A    T        0      0        2 
  27 chr27_23658505     AOna    A    T        0      0        2 
  27 chr27_23658505     ASom    A    T        0      0        2 
  27 chr27_23658505     HCab    A    T        0      0        2 
  27 chr27_23658505     HPrz    A    T        0      0        2 
  27 chr27_23658505     ZBoe    A    T        0      0        2 
  27 chr27_23658505     ZGre    A    T      0.5      1        2 
  27 chr27_23658505     ZHar    A    T        0      0        2 
  27 chr27_23658505   Sample    A    T        0      0        2 
  27 chr27_23661463     AAsi    G    A        0      0        2 
  27 chr27_23661463     AKia    G    A        0      0        2 
  27 chr27_23661463     AOna    G    A        0      0        2 
  27 chr27_23661463     ASom    G    A        0      0        2 
  27 chr27_23661463     HCab    G    A        1      2        2 
  27 chr27_23661463     HPrz    G    A        1      2        2 
  27 chr27_23661463     ZBoe    G    A        0      0        2 
  27 chr27_23661463     ZGre    G    A        0      0        2 
  27 chr27_23661463     ZHar    G    A        0      0        2 
  27 chr27_23661463   Sample    G    A        0      0        2 
  27 chr27_23665605     AAsi    G    T        0      0        2 
  27 chr27_23665605     AKia    G    T        0      0        2 
  27 chr27_23665605     AOna    G    T        0      0        2 
  27 chr27_23665605     ASom    G    T        0      0        2 
  27 chr27_23665605     HCab    G    T        0      0        2 
  27 chr27_23665605     HPrz    G    T        0      0        2 
  27 chr27_23665605     ZBoe    G    T        0      0        2 
  27 chr27_23665605     ZGre    G    T        1      2        2 
  27 chr27_23665605     ZHar    G    T        0      0        2 
  27 chr27_23665605   Sample    G    T        0      0        2 
  27 chr27_23668496     AAsi    T    C        0      0        2 
  27 chr27_23668496     AKia    T    C        0      0        2 
  27 chr27_23668496     AOna    T    C        0      0        2 
  27 chr27_23668496     ASom    T    C        0      0        2 
  27 chr27_23668496     HCab    T    C        1      2        2 
  27 chr27_23668496     HPrz    T    C        1      2        2 
  27 chr27_23668496     ZBoe    T    C        0      0        2 
  27 chr27_23668496     ZGre    T    C        0      0        2 
  27 chr27_23668496     ZHar    T    C      0.5      1        2 
  27 chr27_23668496   Sample    T    C        0      0        2 
  27 chr27_23672553     AAsi    T    C        0      0        2 
  27 chr27_23672553     AKia    T    C        0      0        2 
  27 chr27_23672553     AOna    T    C      0.5      1        2 
  27 chr27_23672553     ASom    T    C        0      0        2 
  27 chr27_23672553     HCab    T    C        0      0        2 
  27 chr27_23672553     HPrz    T    C        0      0        2 
  27 chr27_23672553     ZBoe    T    C        0      0        2 
  27 chr27_23672553     ZGre    T    C        0      0        2 
  27 chr27_23672553     ZHar    T    C        0      0        2 
  27 chr27_23672553   Sample    T    C        0      0        2 
  27 chr27_23678486     AAsi    A    G        0      0        2 
  27 chr27_23678486     AKia    A    G        0      0        2 
  27 chr27_23678486     AOna    A    G        0      0        2 
  27 chr27_23678486     ASom    A    G        0      0        2 
  27 chr27_23678486     HCab    A    G        0      0        2 
  27 chr27_23678486     HPrz    A    G        0      0        2 
  27 chr27_23678486     ZBoe    A    G        0      0        2 
  27 chr27_23678486     ZGre    A    G        0      0        2 
  27 chr27_23678486     ZHar    A    G      0.5      1        2 
  27 chr27_23678486   Sample    A    G        0      0        2 
  27 chr27_23686483     AAsi    A    G        0      0        2 
  27 chr27_23686483     AKia    A    G        0      0        2 
  27 chr27_23686483     AOna    A    G        0      0        2 
  27 chr27_23686483     ASom    A    G        0      0        2 
  27 chr27_23686483     HCab    A    G        1      2        2 
  27 chr27_23686483     HPrz    A    G        1      2        2 
  27 chr27_23686483     ZBoe    A    G        0      0        2 
  27 chr27_23686483     ZGre    A    G        0      0        2 
  27 chr27_23686483     ZHar    A    G        0      0        2 
  27 chr27_23686483   Sample    A    G        0      0        2 
  27 chr27_23706521     AAsi    G    T        0      0        2 
  27 chr27_23706521     AKia    G    T        0      0        2 
  27 chr27_23706521     AOna    G    T        0      0        2 
  27 chr27_23706521     ASom    G    T        0      0        2 
  27 chr27_23706521     HCab    G    T        1      2        2 
  27 chr27_23706521     HPrz    G    T        1      2        2 
  27 chr27_23706521     ZBoe    G    T        0      0        2 
  27 chr27_23706521     ZGre    G    T        0      0        2 
  27 chr27_23706521     ZHar    G    T        0      0        2 
  27 chr27_23706521   Sample    G    T        0      0        2 
  27 chr27_23706636     AAsi    A    G        0      0        2 
  27 chr27_23706636     AKia    A    G        0      0        2 
  27 chr27_23706636     AOna    A    G      0.5      1        2 
  27 chr27_23706636     ASom    A    G        0      0        2 
  27 chr27_23706636     HCab    A    G        0      0        2 
  27 chr27_23706636     HPrz    A    G        0      0        2 
  27 chr27_23706636     ZBoe    A    G        0      0        2 
  27 chr27_23706636     ZGre    A    G        0      0        2 
  27 chr27_23706636     ZHar    A    G        0      0        2 
  27 chr27_23706636   Sample    A    G        0      0        2 
  27 chr27_23711502     AAsi    C    T      0.5      1        2 
  27 chr27_23711502     AKia    C    T        0      0        2 
  27 chr27_23711502     AOna    C    T        0      0        2 
  27 chr27_23711502     ASom    C    T        0      0        2 
  27 chr27_23711502     HCab    C    T        0      0        2 
  27 chr27_23711502     HPrz    C    T        0      0        2 
  27 chr27_23711502     ZBoe    C    T        0      0        2 
  27 chr27_23711502     ZGre    C    T        0      0        2 
  27 chr27_23711502     ZHar    C    T        0      0        2 
  27 chr27_23711502   Sample    C    T        0      0        2 
  27 chr27_23719369     AAsi    A    C        1      2        2 
  27 chr27_23719369     AKia    A    C        0      0        2 
  27 chr27_23719369     AOna    A    C        0      0        2 
  27 chr27_23719369     ASom    A    C        0      0        2 
  27 chr27_23719369     HCab    A    C        0      0        2 
  27 chr27_23719369     HPrz    A    C        0      0        2 
  27 chr27_23719369     ZBoe    A    C        0      0        2 
  27 chr27_23719369     ZGre    A    C        0      0        2 
  27 chr27_23719369     ZHar    A    C        0      0        2 
  27 chr27_23719369   Sample    A    C        1      2        2 
  27 chr27_23723857     AAsi    A    G        0      0        2 
  27 chr27_23723857     AKia    A    G        0      0        2 
  27 chr27_23723857     AOna    A    G        0      0        2 
  27 chr27_23723857     ASom    A    G        0      0        2 
  27 chr27_23723857     HCab    A    G        1      2        2 
  27 chr27_23723857     HPrz    A    G        1      2        2 
  27 chr27_23723857     ZBoe    A    G        0      0        2 
  27 chr27_23723857     ZGre    A    G        0      0        2 
  27 chr27_23723857     ZHar    A    G        0      0        2 
  27 chr27_23723857   Sample    A    G        0      0        2 
  27 chr27_23734331     AAsi    T    C        0      0        2 
  27 chr27_23734331     AKia    T    C        0      0        2 
  27 chr27_23734331     AOna    T    C        0      0        2 
  27 chr27_23734331     ASom    T    C        0      0        2 
  27 chr27_23734331     HCab    T    C        0      0        2 
  27 chr27_23734331     HPrz    T    C        0      0        2 
  27 chr27_23734331     ZBoe    T    C      0.5      1        2 
  27 chr27_23734331     ZGre    T    C        0      0        2 
  27 chr27_23734331     ZHar    T    C        0      0        2 
  27 chr27_23734331   Sample    T    C        0      0        2 
  27 chr27_23736619     AAsi    A    G        0      0        2 
  27 chr27_23736619     AKia    A    G        0      0        2 
  27 chr27_23736619     AOna    A    G        0      0        2 
  27 chr27_23736619     ASom    A    G        0      0        2 
  27 chr27_23736619     HCab    A    G      0.5      1        2 
  27 chr27_23736619     HPrz    A    G      0.5      1        2 
  27 chr27_23736619     ZBoe    A    G        0      0        2 
  27 chr27_23736619     ZGre    A    G        0      0        2 
  27 chr27_23736619     ZHar    A    G        0      0        2 
  27 chr27_23736619   Sample    A    G        1      2        2 
  27 chr27_23741454     AAsi    T    C        0      0        2 
  27 chr27_23741454     AKia    T    C        0      0        2 
  27 chr27_23741454     AOna    T    C        0      0        2 
  27 chr27_23741454     ASom    T    C        0      0        2 
  27 chr27_23741454     HCab    T    C        0      0        2 
  27 chr27_23741454     HPrz    T    C        0      0        2 
  27 chr27_23741454     ZBoe    T    C      0.5      1        2 
  27 chr27_23741454     ZGre    T    C        0      0        2 
  27 chr27_23741454     ZHar    T    C        0      0        2 
  27 chr27_23741454   Sample    T    C        0      0        2 
  27 chr27_23742199     AAsi    G    A        0      0        2 
  27 chr27_23742199     AKia    G    A        0      0        2 
  27 chr27_23742199     AOna    G    A        0      0        2 
  27 chr27_23742199     ASom    G    A        0      0        2 
  27 chr27_23742199     HCab    G    A        1      2        2 
  27 chr27_23742199     HPrz    G    A        1      2        2 
  27 chr27_23742199     ZBoe    G    A        0      0        2 
  27 chr27_23742199     ZGre    G    A        0      0        2 
  27 chr27_23742199     ZHar    G    A        0      0        2 
  27 chr27_23742199   Sample    G    A        0      0        2 
  27 chr27_23765253     AAsi    G    C        0      0        2 
  27 chr27_23765253     AKia    G    C        0      0        2 
  27 chr27_23765253     AOna    G    C        0      0        2 
  27 chr27_23765253     ASom    G    C        0      0        2 
  27 chr27_23765253     HCab    G    C        1      2        2 
  27 chr27_23765253     HPrz    G    C        1      2        2 
  27 chr27_23765253     ZBoe    G    C        0      0        2 
  27 chr27_23765253     ZGre    G    C        0      0        2 
  27 chr27_23765253     ZHar    G    C        0      0        2 
  27 chr27_23765253   Sample    G    C        0      0        2 
  27 chr27_23766432     AAsi    A    G        0      0        2 
  27 chr27_23766432     AKia    A    G        0      0        2 
  27 chr27_23766432     AOna    A    G        0      0        2 
  27 chr27_23766432     ASom    A    G        0      0        2 
  27 chr27_23766432     HCab    A    G        1      2        2 
  27 chr27_23766432     HPrz    A    G        1      2        2 
  27 chr27_23766432     ZBoe    A    G        0      0        2 
  27 chr27_23766432     ZGre    A    G        0      0        2 
  27 chr27_23766432     ZHar    A    G        0      0        2 
  27 chr27_23766432   Sample    A    G        1      2        2 
  27 chr27_23769891     AAsi    T    G        0      0        2 
  27 chr27_23769891     AKia    T    G        0      0        2 
  27 chr27_23769891     AOna    T    G        0      0        2 
  27 chr27_23769891     ASom    T    G        0      0        2 
  27 chr27_23769891     HCab    T    G        1      2        2 
  27 chr27_23769891     HPrz    T    G        1      2        2 
  27 chr27_23769891     ZBoe    T    G        0      0        2 
  27 chr27_23769891     ZGre    T    G        0      0        2 
  27 chr27_23769891     ZHar    T    G        0      0        2 
  27 chr27_23769891   Sample    T    G        0      0        2 
  27 chr27_23782095     AAsi    T    G        0      0        2 
  27 chr27_23782095     AKia    T    G        0      0        2 
  27 chr27_23782095     AOna    T    G      0.5      1        2 
  27 chr27_23782095     ASom    T    G        0      0        2 
  27 chr27_23782095     HCab    T    G        0      0        2 
  27 chr27_23782095     HPrz    T    G        0      0        2 
  27 chr27_23782095     ZBoe    T    G        0      0        2 
  27 chr27_23782095     ZGre    T    G        0      0        2 
  27 chr27_23782095     ZHar    T    G        0      0        2 
  27 chr27_23782095   Sample    T    G        0      0        2 
  27 chr27_23784271     AAsi    T    C        0      0        2 
  27 chr27_23784271     AKia    T    C        1      2        2 
  27 chr27_23784271     AOna    T    C        0      0        2 
  27 chr27_23784271     ASom    T    C        0      0        2 
  27 chr27_23784271     HCab    T    C        0      0        2 
  27 chr27_23784271     HPrz    T    C        0      0        2 
  27 chr27_23784271     ZBoe    T    C        0      0        2 
  27 chr27_23784271     ZGre    T    C        0      0        2 
  27 chr27_23784271     ZHar    T    C        0      0        2 
  27 chr27_23784271   Sample    T    C        0      0        2 
  27 chr27_23784304     AAsi    A    G        0      0        2 
  27 chr27_23784304     AKia    A    G        1      2        2 
  27 chr27_23784304     AOna    A    G        1      2        2 
  27 chr27_23784304     ASom    A    G        0      0        2 
  27 chr27_23784304     HCab    A    G        0      0        2 
  27 chr27_23784304     HPrz    A    G        0      0        2 
  27 chr27_23784304     ZBoe    A    G        0      0        2 
  27 chr27_23784304     ZGre    A    G        0      0        2 
  27 chr27_23784304     ZHar    A    G        0      0        2 
  27 chr27_23784304   Sample    A    G        0      0        2 
  27 chr27_23784447     AAsi    T    C        0      0        2 
  27 chr27_23784447     AKia    T    C        0      0        2 
  27 chr27_23784447     AOna    T    C        0      0        2 
  27 chr27_23784447     ASom    T    C        0      0        2 
  27 chr27_23784447     HCab    T    C      0.5      1        2 
  27 chr27_23784447     HPrz    T    C      0.5      1        2 
  27 chr27_23784447     ZBoe    T    C        0      0        2 
  27 chr27_23784447     ZGre    T    C        0      0        2 
  27 chr27_23784447     ZHar    T    C        0      0        2 
  27 chr27_23784447   Sample    T    C        1      2        2 
  27 chr27_23785632     AAsi    C    T        0      0        2 
  27 chr27_23785632     AKia    C    T        0      0        2 
  27 chr27_23785632     AOna    C    T        0      0        2 
  27 chr27_23785632     ASom    C    T        0      0        2 
  27 chr27_23785632     HCab    C    T        1      2        2 
  27 chr27_23785632     HPrz    C    T        1      2        2 
  27 chr27_23785632     ZBoe    C    T        0      0        2 
  27 chr27_23785632     ZGre    C    T        0      0        2 
  27 chr27_23785632     ZHar    C    T        0      0        2 
  27 chr27_23785632   Sample    C    T        0      0        2 
  27 chr27_23789505     AAsi    T    C        0      0        2 
  27 chr27_23789505     AKia    T    C        1      2        2 
  27 chr27_23789505     AOna    T    C        1      2        2 
  27 chr27_23789505     ASom    T    C        0      0        2 
  27 chr27_23789505     HCab    T    C        0      0        2 
  27 chr27_23789505     HPrz    T    C        0      0        2 
  27 chr27_23789505     ZBoe    T    C        0      0        2 
  27 chr27_23789505     ZGre    T    C        0      0        2 
  27 chr27_23789505     ZHar    T    C        0      0        2 
  27 chr27_23789505   Sample    T    C        0      0        2 
  27 chr27_23796801     AAsi    G    A        0      0        2 
  27 chr27_23796801     AKia    G    A        0      0        2 
  27 chr27_23796801     AOna    G    A      0.5      1        2 
  27 chr27_23796801     ASom    G    A        0      0        2 
  27 chr27_23796801     HCab    G    A        0      0        2 
  27 chr27_23796801     HPrz    G    A        0      0        2 
  27 chr27_23796801     ZBoe    G    A        0      0        2 
  27 chr27_23796801     ZGre    G    A        0      0        2 
  27 chr27_23796801     ZHar    G    A        0      0        2 
  27 chr27_23796801   Sample    G    A        0      0        2 
  27 chr27_23800839     AAsi    C    G        1      2        2 
  27 chr27_23800839     AKia    C    G        0      0        2 
  27 chr27_23800839     AOna    C    G        0      0        2 
  27 chr27_23800839     ASom    C    G        1      2        2 
  27 chr27_23800839     HCab    C    G        0      0        2 
  27 chr27_23800839     HPrz    C    G        0      0        2 
  27 chr27_23800839     ZBoe    C    G        0      0        2 
  27 chr27_23800839     ZGre    C    G        0      0        2 
  27 chr27_23800839     ZHar    C    G        0      0        2 
  27 chr27_23800839   Sample    C    G        1      2        2 
  27 chr27_23826760     AAsi    A    C        0      0        2 
  27 chr27_23826760     AKia    A    C        0      0        2 
  27 chr27_23826760     AOna    A    C        0      0        2 
  27 chr27_23826760     ASom    A    C        0      0        2 
  27 chr27_23826760     HCab    A    C        0      0        2 
  27 chr27_23826760     HPrz    A    C      0.5      1        2 
  27 chr27_23826760     ZBoe    A    C        0      0        2 
  27 chr27_23826760     ZGre    A    C        0      0        2 
  27 chr27_23826760     ZHar    A    C        0      0        2 
  27 chr27_23826760   Sample    A    C        0      0        2 
  27 chr27_23829509     AAsi    A    T        0      0        2 
  27 chr27_23829509     AKia    A    T        0      0        2 
  27 chr27_23829509     AOna    A    T        0      0        2 
  27 chr27_23829509     ASom    A    T        0      0        2 
  27 chr27_23829509     HCab    A    T        0      0        2 
  27 chr27_23829509     HPrz    A    T        0      0        2 
  27 chr27_23829509     ZBoe    A    T        0      0        2 
  27 chr27_23829509     ZGre    A    T        0      0        2 
  27 chr27_23829509     ZHar    A    T      0.5      1        2 
  27 chr27_23829509   Sample    A    T        0      0        2 
  27 chr27_23838092     AAsi    T    C      0.5      1        2 
  27 chr27_23838092     AKia    T    C        0      0        2 
  27 chr27_23838092     AOna    T    C        0      0        2 
  27 chr27_23838092     ASom    T    C        0      0        2 
  27 chr27_23838092     HCab    T    C        0      0        2 
  27 chr27_23838092     HPrz    T    C        0      0        2 
  27 chr27_23838092     ZBoe    T    C        0      0        2 
  27 chr27_23838092     ZGre    T    C        0      0        2 
  27 chr27_23838092     ZHar    T    C        0      0        2 
  27 chr27_23838092   Sample    T    C        1      2        2 
  27 chr27_23842555     AAsi    C    T        0      0        2 
  27 chr27_23842555     AKia    C    T        0      0        2 
  27 chr27_23842555     AOna    C    T      0.5      1        2 
  27 chr27_23842555     ASom    C    T        0      0        2 
  27 chr27_23842555     HCab    C    T        0      0        2 
  27 chr27_23842555     HPrz    C    T        0      0        2 
  27 chr27_23842555     ZBoe    C    T        0      0        2 
  27 chr27_23842555     ZGre    C    T        0      0        2 
  27 chr27_23842555     ZHar    C    T        0      0        2 
  27 chr27_23842555   Sample    C    T        0      0        2 
  27 chr27_23843957     AAsi    C    A        0      0        2 
  27 chr27_23843957     AKia    C    A        0      0        2 
  27 chr27_23843957     AOna    C    A        0      0        2 
  27 chr27_23843957     ASom    C    A        0      0        2 
  27 chr27_23843957     HCab    C    A        0      0        2 
  27 chr27_23843957     HPrz    C    A        0      0        2 
  27 chr27_23843957     ZBoe    C    A        0      0        2 
  27 chr27_23843957     ZGre    C    A        0      0        2 
  27 chr27_23843957     ZHar    C    A        1      2        2 
  27 chr27_23843957   Sample    C    A        0      0        2 
  27 chr27_23845271     AAsi    T    C      0.5      1        2 
  27 chr27_23845271     AKia    T    C        0      0        2 
  27 chr27_23845271     AOna    T    C        0      0        2 
  27 chr27_23845271     ASom    T    C        0      0        2 
  27 chr27_23845271     HCab    T    C        0      0        2 
  27 chr27_23845271     HPrz    T    C        0      0        2 
  27 chr27_23845271     ZBoe    T    C        0      0        2 
  27 chr27_23845271     ZGre    T    C        0      0        2 
  27 chr27_23845271     ZHar    T    C        0      0        2 
  27 chr27_23845271   Sample    T    C        0      0        2 
  27 chr27_23851796     AAsi    G    C        0      0        2 
  27 chr27_23851796     AKia    G    C        0      0        2 
  27 chr27_23851796     AOna    G    C        0      0        2 
  27 chr27_23851796     ASom    G    C        1      2        2 
  27 chr27_23851796     HCab    G    C        0      0        2 
  27 chr27_23851796     HPrz    G    C        0      0        2 
  27 chr27_23851796     ZBoe    G    C        0      0        2 
  27 chr27_23851796     ZGre    G    C        0      0        2 
  27 chr27_23851796     ZHar    G    C        0      0        2 
  27 chr27_23851796   Sample    G    C        0      0        2 
  27 chr27_23853913     AAsi    T    C        0      0        2 
  27 chr27_23853913     AKia    T    C        0      0        2 
  27 chr27_23853913     AOna    T    C        0      0        2 
  27 chr27_23853913     ASom    T    C        0      0        2 
  27 chr27_23853913     HCab    T    C        1      2        2 
  27 chr27_23853913     HPrz    T    C        1      2        2 
  27 chr27_23853913     ZBoe    T    C        0      0        2 
  27 chr27_23853913     ZGre    T    C        0      0        2 
  27 chr27_23853913     ZHar    T    C        0      0        2 
  27 chr27_23853913   Sample    T    C        0      0        2 
  27 chr27_23856435     AAsi    G    A        0      0        2 
  27 chr27_23856435     AKia    G    A        0      0        2 
  27 chr27_23856435     AOna    G    A      0.5      1        2 
  27 chr27_23856435     ASom    G    A        0      0        2 
  27 chr27_23856435     HCab    G    A        0      0        2 
  27 chr27_23856435     HPrz    G    A        0      0        2 
  27 chr27_23856435     ZBoe    G    A        0      0        2 
  27 chr27_23856435     ZGre    G    A        0      0        2 
  27 chr27_23856435     ZHar    G    A        0      0        2 
  27 chr27_23856435   Sample    G    A        0      0        2 
  27 chr27_23863004     AAsi    A    G        0      0        2 
  27 chr27_23863004     AKia    A    G        0      0        2 
  27 chr27_23863004     AOna    A    G        0      0        2 
  27 chr27_23863004     ASom    A    G        0      0        2 
  27 chr27_23863004     HCab    A    G        0      0        2 
  27 chr27_23863004     HPrz    A    G        1      2        2 
  27 chr27_23863004     ZBoe    A    G        0      0        2 
  27 chr27_23863004     ZGre    A    G        0      0        2 
  27 chr27_23863004     ZHar    A    G        0      0        2 
  27 chr27_23863004   Sample    A    G        0      0        2 
  27 chr27_23865425     AAsi    G    T        0      0        2 
  27 chr27_23865425     AKia    G    T        0      0        2 
  27 chr27_23865425     AOna    G    T        0      0        2 
  27 chr27_23865425     ASom    G    T        0      0        2 
  27 chr27_23865425     HCab    G    T        1      2        2 
  27 chr27_23865425     HPrz    G    T        1      2        2 
  27 chr27_23865425     ZBoe    G    T        0      0        2 
  27 chr27_23865425     ZGre    G    T        0      0        2 
  27 chr27_23865425     ZHar    G    T        0      0        2 
  27 chr27_23865425   Sample    G    T        0      0        2 
  27 chr27_23868211     AAsi    G    A        0      0        2 
  27 chr27_23868211     AKia    G    A        0      0        2 
  27 chr27_23868211     AOna    G    A        0      0        2 
  27 chr27_23868211     ASom    G    A        0      0        2 
  27 chr27_23868211     HCab    G    A        1      2        2 
  27 chr27_23868211     HPrz    G    A        1      2        2 
  27 chr27_23868211     ZBoe    G    A        0      0        2 
  27 chr27_23868211     ZGre    G    A        0      0        2 
  27 chr27_23868211     ZHar    G    A        0      0        2 
  27 chr27_23868211   Sample    G    A        0      0        2 
  27 chr27_23868820     AAsi    G    T        0      0        2 
  27 chr27_23868820     AKia    G    T        0      0        2 
  27 chr27_23868820     AOna    G    T        0      0        2 
  27 chr27_23868820     ASom    G    T        0      0        2 
  27 chr27_23868820     HCab    G    T        0      0        2 
  27 chr27_23868820     HPrz    G    T        0      0        2 
  27 chr27_23868820     ZBoe    G    T      0.5      1        2 
  27 chr27_23868820     ZGre    G    T        0      0        2 
  27 chr27_23868820     ZHar    G    T        0      0        2 
  27 chr27_23868820   Sample    G    T        0      0        2 
  27 chr27_23868844     AAsi    T    C        0      0        2 
  27 chr27_23868844     AKia    T    C        0      0        2 
  27 chr27_23868844     AOna    T    C        0      0        2 
  27 chr27_23868844     ASom    T    C        0      0        2 
  27 chr27_23868844     HCab    T    C        1      2        2 
  27 chr27_23868844     HPrz    T    C        0      0        2 
  27 chr27_23868844     ZBoe    T    C        0      0        2 
  27 chr27_23868844     ZGre    T    C        0      0        2 
  27 chr27_23868844     ZHar    T    C        0      0        2 
  27 chr27_23868844   Sample    T    C        0      0        2 
  27 chr27_23879275     AAsi    G    A        0      0        2 
  27 chr27_23879275     AKia    G    A        0      0        2 
  27 chr27_23879275     AOna    G    A      0.5      1        2 
  27 chr27_23879275     ASom    G    A        0      0        2 
  27 chr27_23879275     HCab    G    A        0      0        2 
  27 chr27_23879275     HPrz    G    A        0      0        2 
  27 chr27_23879275     ZBoe    G    A        0      0        2 
  27 chr27_23879275     ZGre    G    A        0      0        2 
  27 chr27_23879275     ZHar    G    A        0      0        2 
  27 chr27_23879275   Sample    G    A        0      0        2 
  27 chr27_23882037     AAsi    G    C        0      0        2 
  27 chr27_23882037     AKia    G    C        0      0        2 
  27 chr27_23882037     AOna    G    C        0      0        2 
  27 chr27_23882037     ASom    G    C        0      0        2 
  27 chr27_23882037     HCab    G    C        1      2        2 
  27 chr27_23882037     HPrz    G    C        1      2        2 
  27 chr27_23882037     ZBoe    G    C        0      0        2 
  27 chr27_23882037     ZGre    G    C        0      0        2 
  27 chr27_23882037     ZHar    G    C        0      0        2 
  27 chr27_23882037   Sample    G    C        0      0        2 
  27 chr27_23884291     AAsi    C    T        0      0        2 
  27 chr27_23884291     AKia    C    T        0      0        2 
  27 chr27_23884291     AOna    C    T      0.5      1        2 
  27 chr27_23884291     ASom    C    T        0      0        2 
  27 chr27_23884291     HCab    C    T        0      0        2 
  27 chr27_23884291     HPrz    C    T        0      0        2 
  27 chr27_23884291     ZBoe    C    T        0      0        2 
  27 chr27_23884291     ZGre    C    T        0      0        2 
  27 chr27_23884291     ZHar    C    T        0      0        2 
  27 chr27_23884291   Sample    C    T        0      0        2 
  27 chr27_23888347     AAsi    G    A        0      0        2 
  27 chr27_23888347     AKia    G    A        0      0        2 
  27 chr27_23888347     AOna    G    A        0      0        2 
  27 chr27_23888347     ASom    G    A        0      0        2 
  27 chr27_23888347     HCab    G    A        0      0        2 
  27 chr27_23888347     HPrz    G    A        0      0        2 
  27 chr27_23888347     ZBoe    G    A        0      0        2 
  27 chr27_23888347     ZGre    G    A        0      0        2 
  27 chr27_23888347     ZHar    G    A      0.5      1        2 
  27 chr27_23888347   Sample    G    A        0      0        2 
  27 chr27_23905032     AAsi    C    T        0      0        2 
  27 chr27_23905032     AKia    C    T        0      0        2 
  27 chr27_23905032     AOna    C    T        0      0        2 
  27 chr27_23905032     ASom    C    T        0      0        2 
  27 chr27_23905032     HCab    C    T        0      0        2 
  27 chr27_23905032     HPrz    C    T        0      0        2 
  27 chr27_23905032     ZBoe    C    T        1      2        2 
  27 chr27_23905032     ZGre    C    T        0      0        2 
  27 chr27_23905032     ZHar    C    T        0      0        2 
  27 chr27_23905032   Sample    C    T        0      0        2 
  27 chr27_23910105     AAsi    T    C        0      0        2 
  27 chr27_23910105     AKia    T    C        0      0        2 
  27 chr27_23910105     AOna    T    C        0      0        2 
  27 chr27_23910105     ASom    T    C        0      0        2 
  27 chr27_23910105     HCab    T    C        1      2        2 
  27 chr27_23910105     HPrz    T    C        1      2        2 
  27 chr27_23910105     ZBoe    T    C        0      0        2 
  27 chr27_23910105     ZGre    T    C        0      0        2 
  27 chr27_23910105     ZHar    T    C        0      0        2 
  27 chr27_23910105   Sample    T    C        0      0        2 
  27 chr27_23912062     AAsi    A    G        0      0        2 
  27 chr27_23912062     AKia    A    G        0      0        2 
  27 chr27_23912062     AOna    A    G        0      0        2 
  27 chr27_23912062     ASom    A    G        1      2        2 
  27 chr27_23912062     HCab    A    G        0      0        2 
  27 chr27_23912062     HPrz    A    G        0      0        2 
  27 chr27_23912062     ZBoe    A    G        0      0        2 
  27 chr27_23912062     ZGre    A    G        0      0        2 
  27 chr27_23912062     ZHar    A    G        0      0        2 
  27 chr27_23912062   Sample    A    G        0      0        2 
  27 chr27_23915791     AAsi    T    G        0      0        2 
  27 chr27_23915791     AKia    T    G        0      0        2 
  27 chr27_23915791     AOna    T    G        0      0        2 
  27 chr27_23915791     ASom    T    G        0      0        2 
  27 chr27_23915791     HCab    T    G        0      0        2 
  27 chr27_23915791     HPrz    T    G        0      0        2 
  27 chr27_23915791     ZBoe    T    G        0      0        2 
  27 chr27_23915791     ZGre    T    G        1      2        2 
  27 chr27_23915791     ZHar    T    G        0      0        2 
  27 chr27_23915791   Sample    T    G        0      0        2 
  27 chr27_23923554     AAsi    A    T        0      0        2 
  27 chr27_23923554     AKia    A    T        0      0        2 
  27 chr27_23923554     AOna    A    T        0      0        2 
  27 chr27_23923554     ASom    A    T        1      2        2 
  27 chr27_23923554     HCab    A    T        0      0        2 
  27 chr27_23923554     HPrz    A    T        0      0        2 
  27 chr27_23923554     ZBoe    A    T        0      0        2 
  27 chr27_23923554     ZGre    A    T        0      0        2 
  27 chr27_23923554     ZHar    A    T        0      0        2 
  27 chr27_23923554   Sample    A    T        1      2        2 
  27 chr27_23927560     AAsi    T    C        0      0        2 
  27 chr27_23927560     AKia    T    C        0      0        2 
  27 chr27_23927560     AOna    T    C        0      0        2 
  27 chr27_23927560     ASom    T    C        0      0        2 
  27 chr27_23927560     HCab    T    C        1      2        2 
  27 chr27_23927560     HPrz    T    C        1      2        2 
  27 chr27_23927560     ZBoe    T    C        0      0        2 
  27 chr27_23927560     ZGre    T    C        0      0        2 
  27 chr27_23927560     ZHar    T    C        0      0        2 
  27 chr27_23927560   Sample    T    C        0      0        2 
  27 chr27_23936280     AAsi    A    G        0      0        2 
  27 chr27_23936280     AKia    A    G        1      2        2 
  27 chr27_23936280     AOna    A    G      0.5      1        2 
  27 chr27_23936280     ASom    A    G        0      0        2 
  27 chr27_23936280     HCab    A    G        0      0        2 
  27 chr27_23936280     HPrz    A    G        0      0        2 
  27 chr27_23936280     ZBoe    A    G        0      0        2 
  27 chr27_23936280     ZGre    A    G        0      0        2 
  27 chr27_23936280     ZHar    A    G        0      0        2 
  27 chr27_23936280   Sample    A    G        0      0        2 
  27 chr27_23939930     AAsi    C    T        0      0        2 
  27 chr27_23939930     AKia    C    T        0      0        2 
  27 chr27_23939930     AOna    C    T        0      0        2 
  27 chr27_23939930     ASom    C    T        0      0        2 
  27 chr27_23939930     HCab    C    T        0      0        2 
  27 chr27_23939930     HPrz    C    T        0      0        2 
  27 chr27_23939930     ZBoe    C    T      0.5      1        2 
  27 chr27_23939930     ZGre    C    T        0      0        2 
  27 chr27_23939930     ZHar    C    T        0      0        2 
  27 chr27_23939930   Sample    C    T        0      0        2 
  27 chr27_23947360     AAsi    G    T        0      0        2 
  27 chr27_23947360     AKia    G    T        0      0        2 
  27 chr27_23947360     AOna    G    T        0      0        2 
  27 chr27_23947360     ASom    G    T        0      0        2 
  27 chr27_23947360     HCab    G    T        0      0        2 
  27 chr27_23947360     HPrz    G    T        0      0        2 
  27 chr27_23947360     ZBoe    G    T      0.5      1        2 
  27 chr27_23947360     ZGre    G    T        0      0        2 
  27 chr27_23947360     ZHar    G    T        0      0        2 
  27 chr27_23947360   Sample    G    T        0      0        2 
  27 chr27_23947930     AAsi    G    A        0      0        2 
  27 chr27_23947930     AKia    G    A        0      0        2 
  27 chr27_23947930     AOna    G    A        0      0        2 
  27 chr27_23947930     ASom    G    A        0      0        2 
  27 chr27_23947930     HCab    G    A        0      0        2 
  27 chr27_23947930     HPrz    G    A        0      0        2 
  27 chr27_23947930     ZBoe    G    A      0.5      1        2 
  27 chr27_23947930     ZGre    G    A        0      0        2 
  27 chr27_23947930     ZHar    G    A        0      0        2 
  27 chr27_23947930   Sample    G    A        0      0        2 
  27 chr27_23953006     AAsi    A    G        0      0        2 
  27 chr27_23953006     AKia    A    G        0      0        2 
  27 chr27_23953006     AOna    A    G        0      0        2 
  27 chr27_23953006     ASom    A    G        0      0        2 
  27 chr27_23953006     HCab    A    G        0      0        2 
  27 chr27_23953006     HPrz    A    G        0      0        2 
  27 chr27_23953006     ZBoe    A    G      0.5      1        2 
  27 chr27_23953006     ZGre    A    G        0      0        2 
  27 chr27_23953006     ZHar    A    G        0      0        2 
  27 chr27_23953006   Sample    A    G        0      0        2 
  27 chr27_23955818     AAsi    G    A        0      0        2 
  27 chr27_23955818     AKia    G    A        0      0        2 
  27 chr27_23955818     AOna    G    A        0      0        2 
  27 chr27_23955818     ASom    G    A        1      2        2 
  27 chr27_23955818     HCab    G    A        0      0        2 
  27 chr27_23955818     HPrz    G    A        0      0        2 
  27 chr27_23955818     ZBoe    G    A        0      0        2 
  27 chr27_23955818     ZGre    G    A        0      0        2 
  27 chr27_23955818     ZHar    G    A        0      0        2 
  27 chr27_23955818   Sample    G    A        0      0        2 
  27 chr27_23963081     AAsi    T    G        0      0        2 
  27 chr27_23963081     AKia    T    G        0      0        2 
  27 chr27_23963081     AOna    T    G        0      0        2 
  27 chr27_23963081     ASom    T    G        0      0        2 
  27 chr27_23963081     HCab    T    G        0      0        2 
  27 chr27_23963081     HPrz    T    G        0      0        2 
  27 chr27_23963081     ZBoe    T    G        0      0        2 
  27 chr27_23963081     ZGre    T    G        1      2        2 
  27 chr27_23963081     ZHar    T    G        0      0        2 
  27 chr27_23963081   Sample    T    G        0      0        2 
  27 chr27_23965969     AAsi    G    A        0      0        2 
  27 chr27_23965969     AKia    G    A        0      0        2 
  27 chr27_23965969     AOna    G    A        0      0        2 
  27 chr27_23965969     ASom    G    A        0      0        2 
  27 chr27_23965969     HCab    G    A        1      2        2 
  27 chr27_23965969     HPrz    G    A        1      2        2 
  27 chr27_23965969     ZBoe    G    A        0      0        2 
  27 chr27_23965969     ZGre    G    A        0      0        2 
  27 chr27_23965969     ZHar    G    A        0      0        2 
  27 chr27_23965969   Sample    G    A        0      0        2 
  27 chr27_23967519     AAsi    C    A        0      0        2 
  27 chr27_23967519     AKia    C    A        0      0        2 
  27 chr27_23967519     AOna    C    A        0      0        2 
  27 chr27_23967519     ASom    C    A        0      0        2 
  27 chr27_23967519     HCab    C    A        0      0        2 
  27 chr27_23967519     HPrz    C    A        0      0        2 
  27 chr27_23967519     ZBoe    C    A      0.5      1        2 
  27 chr27_23967519     ZGre    C    A        0      0        2 
  27 chr27_23967519     ZHar    C    A        0      0        2 
  27 chr27_23967519   Sample    C    A        0      0        2 
  27 chr27_23967978     AAsi    A    G        0      0        2 
  27 chr27_23967978     AKia    A    G        0      0        2 
  27 chr27_23967978     AOna    A    G        0      0        2 
  27 chr27_23967978     ASom    A    G        0      0        2 
  27 chr27_23967978     HCab    A    G        1      2        2 
  27 chr27_23967978     HPrz    A    G        1      2        2 
  27 chr27_23967978     ZBoe    A    G        0      0        2 
  27 chr27_23967978     ZGre    A    G        0      0        2 
  27 chr27_23967978     ZHar    A    G        0      0        2 
  27 chr27_23967978   Sample    A    G        0      0        2 
  27 chr27_23973079     AAsi    C    G        0      0        2 
  27 chr27_23973079     AKia    C    G        0      0        2 
  27 chr27_23973079     AOna    C    G        0      0        2 
  27 chr27_23973079     ASom    C    G        0      0        2 
  27 chr27_23973079     HCab    C    G        1      2        2 
  27 chr27_23973079     HPrz    C    G        1      2        2 
  27 chr27_23973079     ZBoe    C    G        0      0        2 
  27 chr27_23973079     ZGre    C    G        0      0        2 
  27 chr27_23973079     ZHar    C    G        0      0        2 
  27 chr27_23973079   Sample    C    G        0      0        2 
  27 chr27_23973578     AAsi    A    G        0      0        2 
  27 chr27_23973578     AKia    A    G        0      0        2 
  27 chr27_23973578     AOna    A    G        0      0        2 
  27 chr27_23973578     ASom    A    G        0      0        2 
  27 chr27_23973578     HCab    A    G        0      0        2 
  27 chr27_23973578     HPrz    A    G        0      0        2 
  27 chr27_23973578     ZBoe    A    G        1      2        2 
  27 chr27_23973578     ZGre    A    G        0      0        2 
  27 chr27_23973578     ZHar    A    G        0      0        2 
  27 chr27_23973578   Sample    A    G        0      0        2 
  27 chr27_23973928     AAsi    C    T        0      0        2 
  27 chr27_23973928     AKia    C    T        0      0        2 
  27 chr27_23973928     AOna    C    T        0      0        2 
  27 chr27_23973928     ASom    C    T        0      0        2 
  27 chr27_23973928     HCab    C    T        1      2        2 
  27 chr27_23973928     HPrz    C    T        1      2        2 
  27 chr27_23973928     ZBoe    C    T        0      0        2 
  27 chr27_23973928     ZGre    C    T        0      0        2 
  27 chr27_23973928     ZHar    C    T        0      0        2 
  27 chr27_23973928   Sample    C    T        0      0        2 
  27 chr27_23974163     AAsi    C    A        0      0        2 
  27 chr27_23974163     AKia    C    A        0      0        2 
  27 chr27_23974163     AOna    C    A      0.5      1        2 
  27 chr27_23974163     ASom    C    A        0      0        2 
  27 chr27_23974163     HCab    C    A        0      0        2 
  27 chr27_23974163     HPrz    C    A        0      0        2 
  27 chr27_23974163     ZBoe    C    A        0      0        2 
  27 chr27_23974163     ZGre    C    A        0      0        2 
  27 chr27_23974163     ZHar    C    A        0      0        2 
  27 chr27_23974163   Sample    C    A        0      0        2 
  27 chr27_23985570     AAsi    T    C        0      0        2 
  27 chr27_23985570     AKia    T    C        0      0        2 
  27 chr27_23985570     AOna    T    C        1      2        2 
  27 chr27_23985570     ASom    T    C        0      0        2 
  27 chr27_23985570     HCab    T    C        0      0        2 
  27 chr27_23985570     HPrz    T    C        0      0        2 
  27 chr27_23985570     ZBoe    T    C        0      0        2 
  27 chr27_23985570     ZGre    T    C        0      0        2 
  27 chr27_23985570     ZHar    T    C        0      0        2 
  27 chr27_23985570   Sample    T    C        0      0        2 
  27 chr27_23993256     AAsi    T    C        0      0        2 
  27 chr27_23993256     AKia    T    C      0.5      1        2 
  27 chr27_23993256     AOna    T    C        0      0        2 
  27 chr27_23993256     ASom    T    C        0      0        2 
  27 chr27_23993256     HCab    T    C        0      0        2 
  27 chr27_23993256     HPrz    T    C        0      0        2 
  27 chr27_23993256     ZBoe    T    C        0      0        2 
  27 chr27_23993256     ZGre    T    C        0      0        2 
  27 chr27_23993256     ZHar    T    C        0      0        2 
  27 chr27_23993256   Sample    T    C        0      0        2 
  27 chr27_24006350     AAsi    T    C        0      0        2 
  27 chr27_24006350     AKia    T    C        0      0        2 
  27 chr27_24006350     AOna    T    C        0      0        2 
  27 chr27_24006350     ASom    T    C        0      0        2 
  27 chr27_24006350     HCab    T    C        1      2        2 
  27 chr27_24006350     HPrz    T    C        1      2        2 
  27 chr27_24006350     ZBoe    T    C        0      0        2 
  27 chr27_24006350     ZGre    T    C        0      0        2 
  27 chr27_24006350     ZHar    T    C        0      0        2 
  27 chr27_24006350   Sample    T    C        0      0        2 
  27 chr27_24011062     AAsi    T    C      0.5      1        2 
  27 chr27_24011062     AKia    T    C        0      0        2 
  27 chr27_24011062     AOna    T    C        0      0        2 
  27 chr27_24011062     ASom    T    C        0      0        2 
  27 chr27_24011062     HCab    T    C        0      0        2 
  27 chr27_24011062     HPrz    T    C        0      0        2 
  27 chr27_24011062     ZBoe    T    C      0.5      1        2 
  27 chr27_24011062     ZGre    T    C        0      0        2 
  27 chr27_24011062     ZHar    T    C        0      0        2 
  27 chr27_24011062   Sample    T    C        0      0        2 
  27 chr27_24012952     AAsi    C    T        0      0        2 
  27 chr27_24012952     AKia    C    T        0      0        2 
  27 chr27_24012952     AOna    C    T        0      0        2 
  27 chr27_24012952     ASom    C    T        0      0        2 
  27 chr27_24012952     HCab    C    T        1      2        2 
  27 chr27_24012952     HPrz    C    T        1      2        2 
  27 chr27_24012952     ZBoe    C    T        0      0        2 
  27 chr27_24012952     ZGre    C    T        0      0        2 
  27 chr27_24012952     ZHar    C    T        0      0        2 
  27 chr27_24012952   Sample    C    T        0      0        2 
  27 chr27_24017624     AAsi    A    G        0      0        2 
  27 chr27_24017624     AKia    A    G        0      0        2 
  27 chr27_24017624     AOna    A    G        0      0        2 
  27 chr27_24017624     ASom    A    G        0      0        2 
  27 chr27_24017624     HCab    A    G        1      2        2 
  27 chr27_24017624     HPrz    A    G        1      2        2 
  27 chr27_24017624     ZBoe    A    G        0      0        2 
  27 chr27_24017624     ZGre    A    G        0      0        2 
  27 chr27_24017624     ZHar    A    G        0      0        2 
  27 chr27_24017624   Sample    A    G        0      0        2 
  27 chr27_24034359     AAsi    G    T        0      0        2 
  27 chr27_24034359     AKia    G    T        0      0        2 
  27 chr27_24034359     AOna    G    T        0      0        2 
  27 chr27_24034359     ASom    G    T        0      0        2 
  27 chr27_24034359     HCab    G    T        0      0        2 
  27 chr27_24034359     HPrz    G    T        0      0        2 
  27 chr27_24034359     ZBoe    G    T      0.5      1        2 
  27 chr27_24034359     ZGre    G    T        0      0        2 
  27 chr27_24034359     ZHar    G    T        0      0        2 
  27 chr27_24034359   Sample    G    T        0      0        2 
  27 chr27_24045163     AAsi    T    C        0      0        2 
  27 chr27_24045163     AKia    T    C        0      0        2 
  27 chr27_24045163     AOna    T    C        0      0        2 
  27 chr27_24045163     ASom    T    C        0      0        2 
  27 chr27_24045163     HCab    T    C        0      0        2 
  27 chr27_24045163     HPrz    T    C        0      0        2 
  27 chr27_24045163     ZBoe    T    C        0      0        2 
  27 chr27_24045163     ZGre    T    C        1      2        2 
  27 chr27_24045163     ZHar    T    C        0      0        2 
  27 chr27_24045163   Sample    T    C        0      0        2 
  27 chr27_24058482     AAsi    T    C        0      0        2 
  27 chr27_24058482     AKia    T    C        0      0        2 
  27 chr27_24058482     AOna    T    C        0      0        2 
  27 chr27_24058482     ASom    T    C        0      0        2 
  27 chr27_24058482     HCab    T    C        0      0        2 
  27 chr27_24058482     HPrz    T    C        0      0        2 
  27 chr27_24058482     ZBoe    T    C      0.5      1        2 
  27 chr27_24058482     ZGre    T    C        0      0        2 
  27 chr27_24058482     ZHar    T    C        0      0        2 
  27 chr27_24058482   Sample    T    C        0      0        2 
  27 chr27_24058780     AAsi    T    G        0      0        2 
  27 chr27_24058780     AKia    T    G        0      0        2 
  27 chr27_24058780     AOna    T    G        0      0        2 
  27 chr27_24058780     ASom    T    G        0      0        2 
  27 chr27_24058780     HCab    T    G        0      0        2 
  27 chr27_24058780     HPrz    T    G        0      0        2 
  27 chr27_24058780     ZBoe    T    G        0      0        2 
  27 chr27_24058780     ZGre    T    G        1      2        2 
  27 chr27_24058780     ZHar    T    G        0      0        2 
  27 chr27_24058780   Sample    T    G        0      0        2 
  27 chr27_24072126     AAsi    A    G        0      0        2 
  27 chr27_24072126     AKia    A    G      0.5      1        2 
  27 chr27_24072126     AOna    A    G        0      0        2 
  27 chr27_24072126     ASom    A    G        0      0        2 
  27 chr27_24072126     HCab    A    G        0      0        2 
  27 chr27_24072126     HPrz    A    G        0      0        2 
  27 chr27_24072126     ZBoe    A    G        0      0        2 
  27 chr27_24072126     ZGre    A    G        0      0        2 
  27 chr27_24072126     ZHar    A    G        0      0        2 
  27 chr27_24072126   Sample    A    G        0      0        2 
  27 chr27_24072523     AAsi    T    C        0      0        2 
  27 chr27_24072523     AKia    T    C        0      0        2 
  27 chr27_24072523     AOna    T    C        0      0        2 
  27 chr27_24072523     ASom    T    C        1      2        2 
  27 chr27_24072523     HCab    T    C        0      0        2 
  27 chr27_24072523     HPrz    T    C        0      0        2 
  27 chr27_24072523     ZBoe    T    C        0      0        2 
  27 chr27_24072523     ZGre    T    C        0      0        2 
  27 chr27_24072523     ZHar    T    C        0      0        2 
  27 chr27_24072523   Sample    T    C        0      0        2 
  27 chr27_24072959     AAsi    A    G        0      0        2 
  27 chr27_24072959     AKia    A    G        0      0        2 
  27 chr27_24072959     AOna    A    G        0      0        2 
  27 chr27_24072959     ASom    A    G        0      0        2 
  27 chr27_24072959     HCab    A    G        1      2        2 
  27 chr27_24072959     HPrz    A    G        1      2        2 
  27 chr27_24072959     ZBoe    A    G        0      0        2 
  27 chr27_24072959     ZGre    A    G        0      0        2 
  27 chr27_24072959     ZHar    A    G        0      0        2 
  27 chr27_24072959   Sample    A    G        0      0        2 
  27 chr27_24078759     AAsi    G    C        0      0        2 
  27 chr27_24078759     AKia    G    C        0      0        2 
  27 chr27_24078759     AOna    G    C        0      0        2 
  27 chr27_24078759     ASom    G    C        0      0        2 
  27 chr27_24078759     HCab    G    C      0.5      1        2 
  27 chr27_24078759     HPrz    G    C        0      0        2 
  27 chr27_24078759     ZBoe    G    C        0      0        2 
  27 chr27_24078759     ZGre    G    C        0      0        2 
  27 chr27_24078759     ZHar    G    C        0      0        2 
  27 chr27_24078759   Sample    G    C        0      0        2 
  27 chr27_24081940     AAsi    A    C        0      0        2 
  27 chr27_24081940     AKia    A    C        0      0        2 
  27 chr27_24081940     AOna    A    C        0      0        2 
  27 chr27_24081940     ASom    A    C        0      0        2 
  27 chr27_24081940     HCab    A    C        0      0        2 
  27 chr27_24081940     HPrz    A    C        0      0        2 
  27 chr27_24081940     ZBoe    A    C      0.5      1        2 
  27 chr27_24081940     ZGre    A    C        0      0        2 
  27 chr27_24081940     ZHar    A    C        0      0        2 
  27 chr27_24081940   Sample    A    C        0      0        2 
  27 chr27_24084839     AAsi    G    T        0      0        2 
  27 chr27_24084839     AKia    G    T        0      0        2 
  27 chr27_24084839     AOna    G    T      0.5      1        2 
  27 chr27_24084839     ASom    G    T        0      0        2 
  27 chr27_24084839     HCab    G    T        0      0        2 
  27 chr27_24084839     HPrz    G    T        0      0        2 
  27 chr27_24084839     ZBoe    G    T        0      0        2 
  27 chr27_24084839     ZGre    G    T        0      0        2 
  27 chr27_24084839     ZHar    G    T        0      0        2 
  27 chr27_24084839   Sample    G    T        0      0        2 
  27 chr27_24091696     AAsi    T    C        0      0        2 
  27 chr27_24091696     AKia    T    C        0      0        2 
  27 chr27_24091696     AOna    T    C        0      0        2 
  27 chr27_24091696     ASom    T    C      0.5      1        2 
  27 chr27_24091696     HCab    T    C        0      0        2 
  27 chr27_24091696     HPrz    T    C        0      0        2 
  27 chr27_24091696     ZBoe    T    C        0      0        2 
  27 chr27_24091696     ZGre    T    C        0      0        2 
  27 chr27_24091696     ZHar    T    C        0      0        2 
  27 chr27_24091696   Sample    T    C        0      0        2 
  27 chr27_24093949     AAsi    C    T        0      0        2 
  27 chr27_24093949     AKia    C    T        0      0        2 
  27 chr27_24093949     AOna    C    T        0      0        2 
  27 chr27_24093949     ASom    C    T        0      0        2 
  27 chr27_24093949     HCab    C    T        0      0        2 
  27 chr27_24093949     HPrz    C    T      0.5      1        2 
  27 chr27_24093949     ZBoe    C    T        0      0        2 
  27 chr27_24093949     ZGre    C    T        0      0        2 
  27 chr27_24093949     ZHar    C    T        0      0        2 
  27 chr27_24093949   Sample    C    T        0      0        2 
  27 chr27_24095043     AAsi    T    C        0      0        2 
  27 chr27_24095043     AKia    T    C        0      0        2 
  27 chr27_24095043     AOna    T    C        0      0        2 
  27 chr27_24095043     ASom    T    C        0      0        2 
  27 chr27_24095043     HCab    T    C        0      0        2 
  27 chr27_24095043     HPrz    T    C        0      0        2 
  27 chr27_24095043     ZBoe    T    C        0      0        2 
  27 chr27_24095043     ZGre    T    C        0      0        2 
  27 chr27_24095043     ZHar    T    C      0.5      1        2 
  27 chr27_24095043   Sample    T    C        0      0        2 
  27 chr27_24116492     AAsi    T    C        0      0        2 
  27 chr27_24116492     AKia    T    C        0      0        2 
  27 chr27_24116492     AOna    T    C        0      0        2 
  27 chr27_24116492     ASom    T    C        0      0        2 
  27 chr27_24116492     HCab    T    C        0      0        2 
  27 chr27_24116492     HPrz    T    C        0      0        2 
  27 chr27_24116492     ZBoe    T    C      0.5      1        2 
  27 chr27_24116492     ZGre    T    C        0      0        2 
  27 chr27_24116492     ZHar    T    C        0      0        2 
  27 chr27_24116492   Sample    T    C        0      0        2 
  27 chr27_24117546     AAsi    G    A        0      0        2 
  27 chr27_24117546     AKia    G    A        0      0        2 
  27 chr27_24117546     AOna    G    A        0      0        2 
  27 chr27_24117546     ASom    G    A        0      0        2 
  27 chr27_24117546     HCab    G    A        1      2        2 
  27 chr27_24117546     HPrz    G    A        1      2        2 
  27 chr27_24117546     ZBoe    G    A        0      0        2 
  27 chr27_24117546     ZGre    G    A        0      0        2 
  27 chr27_24117546     ZHar    G    A        0      0        2 
  27 chr27_24117546   Sample    G    A        0      0        2 
  27 chr27_24127953     AAsi    G    T        0      0        2 
  27 chr27_24127953     AKia    G    T        0      0        2 
  27 chr27_24127953     AOna    G    T        0      0        2 
  27 chr27_24127953     ASom    G    T        0      0        2 
  27 chr27_24127953     HCab    G    T        0      0        2 
  27 chr27_24127953     HPrz    G    T        0      0        2 
  27 chr27_24127953     ZBoe    G    T      0.5      1        2 
  27 chr27_24127953     ZGre    G    T        1      2        2 
  27 chr27_24127953     ZHar    G    T        0      0        2 
  27 chr27_24127953   Sample    G    T        0      0        2 
  27 chr27_24128573     AAsi    C    A        0      0        2 
  27 chr27_24128573     AKia    C    A        0      0        2 
  27 chr27_24128573     AOna    C    A        0      0        2 
  27 chr27_24128573     ASom    C    A        0      0        2 
  27 chr27_24128573     HCab    C    A        0      0        2 
  27 chr27_24128573     HPrz    C    A        0      0        2 
  27 chr27_24128573     ZBoe    C    A        0      0        2 
  27 chr27_24128573     ZGre    C    A        0      0        2 
  27 chr27_24128573     ZHar    C    A      0.5      1        2 
  27 chr27_24128573   Sample    C    A        0      0        2 
  27 chr27_24128909     AAsi    A    G        0      0        2 
  27 chr27_24128909     AKia    A    G        0      0        2 
  27 chr27_24128909     AOna    A    G        0      0        2 
  27 chr27_24128909     ASom    A    G        0      0        2 
  27 chr27_24128909     HCab    A    G        0      0        2 
  27 chr27_24128909     HPrz    A    G        0      0        2 
  27 chr27_24128909     ZBoe    A    G      0.5      1        2 
  27 chr27_24128909     ZGre    A    G        0      0        2 
  27 chr27_24128909     ZHar    A    G        0      0        2 
  27 chr27_24128909   Sample    A    G        0      0        2 
  27 chr27_24129675     AAsi    T    C        0      0        2 
  27 chr27_24129675     AKia    T    C        0      0        2 
  27 chr27_24129675     AOna    T    C        0      0        2 
  27 chr27_24129675     ASom    T    C        0      0        2 
  27 chr27_24129675     HCab    T    C        0      0        2 
  27 chr27_24129675     HPrz    T    C        0      0        2 
  27 chr27_24129675     ZBoe    T    C      0.5      1        2 
  27 chr27_24129675     ZGre    T    C        0      0        2 
  27 chr27_24129675     ZHar    T    C        0      0        2 
  27 chr27_24129675   Sample    T    C        0      0        2 
  27 chr27_24132810     AAsi    C    T        0      0        2 
  27 chr27_24132810     AKia    C    T        0      0        2 
  27 chr27_24132810     AOna    C    T        0      0        2 
  27 chr27_24132810     ASom    C    T        0      0        2 
  27 chr27_24132810     HCab    C    T      0.5      1        2 
  27 chr27_24132810     HPrz    C    T        0      0        2 
  27 chr27_24132810     ZBoe    C    T        0      0        2 
  27 chr27_24132810     ZGre    C    T        0      0        2 
  27 chr27_24132810     ZHar    C    T        0      0        2 
  27 chr27_24132810   Sample    C    T        0      0        2 
  27 chr27_24135639     AAsi    T    C        0      0        2 
  27 chr27_24135639     AKia    T    C        0      0        2 
  27 chr27_24135639     AOna    T    C      0.5      1        2 
  27 chr27_24135639     ASom    T    C        0      0        2 
  27 chr27_24135639     HCab    T    C        1      2        2 
  27 chr27_24135639     HPrz    T    C        1      2        2 
  27 chr27_24135639     ZBoe    T    C        0      0        2 
  27 chr27_24135639     ZGre    T    C        0      0        2 
  27 chr27_24135639     ZHar    T    C        0      0        2 
  27 chr27_24135639   Sample    T    C        0      0        2 
  27 chr27_24142633     AAsi    C    T        0      0        2 
  27 chr27_24142633     AKia    C    T        0      0        2 
  27 chr27_24142633     AOna    C    T        0      0        2 
  27 chr27_24142633     ASom    C    T        0      0        2 
  27 chr27_24142633     HCab    C    T        1      2        2 
  27 chr27_24142633     HPrz    C    T        1      2        2 
  27 chr27_24142633     ZBoe    C    T        0      0        2 
  27 chr27_24142633     ZGre    C    T        0      0        2 
  27 chr27_24142633     ZHar    C    T        0      0        2 
  27 chr27_24142633   Sample    C    T        0      0        2 
  27 chr27_24149854     AAsi    C    G        0      0        2 
  27 chr27_24149854     AKia    C    G        0      0        2 
  27 chr27_24149854     AOna    C    G        0      0        2 
  27 chr27_24149854     ASom    C    G        0      0        2 
  27 chr27_24149854     HCab    C    G        0      0        2 
  27 chr27_24149854     HPrz    C    G        0      0        2 
  27 chr27_24149854     ZBoe    C    G      0.5      1        2 
  27 chr27_24149854     ZGre    C    G        0      0        2 
  27 chr27_24149854     ZHar    C    G        0      0        2 
  27 chr27_24149854   Sample    C    G        0      0        2 
  27 chr27_24151566     AAsi    G    A        0      0        2 
  27 chr27_24151566     AKia    G    A        0      0        2 
  27 chr27_24151566     AOna    G    A        0      0        2 
  27 chr27_24151566     ASom    G    A        0      0        2 
  27 chr27_24151566     HCab    G    A        0      0        2 
  27 chr27_24151566     HPrz    G    A        0      0        2 
  27 chr27_24151566     ZBoe    G    A      0.5      1        2 
  27 chr27_24151566     ZGre    G    A        1      2        2 
  27 chr27_24151566     ZHar    G    A        0      0        2 
  27 chr27_24151566   Sample    G    A        0      0        2 
  27 chr27_24154719     AAsi    G    T        0      0        2 
  27 chr27_24154719     AKia    G    T        0      0        2 
  27 chr27_24154719     AOna    G    T        0      0        2 
  27 chr27_24154719     ASom    G    T        0      0        2 
  27 chr27_24154719     HCab    G    T        0      0        2 
  27 chr27_24154719     HPrz    G    T        0      0        2 
  27 chr27_24154719     ZBoe    G    T        0      0        2 
  27 chr27_24154719     ZGre    G    T        0      0        2 
  27 chr27_24154719     ZHar    G    T        1      2        2 
  27 chr27_24154719   Sample    G    T        0      0        2 
  27 chr27_24157355     AAsi    C    T        0      0        2 
  27 chr27_24157355     AKia    C    T        0      0        2 
  27 chr27_24157355     AOna    C    T        0      0        2 
  27 chr27_24157355     ASom    C    T        0      0        2 
  27 chr27_24157355     HCab    C    T        1      2        2 
  27 chr27_24157355     HPrz    C    T        1      2        2 
  27 chr27_24157355     ZBoe    C    T      0.5      1        2 
  27 chr27_24157355     ZGre    C    T        0      0        2 
  27 chr27_24157355     ZHar    C    T        1      2        2 
  27 chr27_24157355   Sample    C    T        0      0        2 
  27 chr27_24158312     AAsi    G    A        0      0        2 
  27 chr27_24158312     AKia    G    A      0.5      1        2 
  27 chr27_24158312     AOna    G    A        0      0        2 
  27 chr27_24158312     ASom    G    A        0      0        2 
  27 chr27_24158312     HCab    G    A        0      0        2 
  27 chr27_24158312     HPrz    G    A        0      0        2 
  27 chr27_24158312     ZBoe    G    A        0      0        2 
  27 chr27_24158312     ZGre    G    A        0      0        2 
  27 chr27_24158312     ZHar    G    A        0      0        2 
  27 chr27_24158312   Sample    G    A        0      0        2 
  27 chr27_24169724     AAsi    A    G      0.5      1        2 
  27 chr27_24169724     AKia    A    G        1      2        2 
  27 chr27_24169724     AOna    A    G      0.5      1        2 
  27 chr27_24169724     ASom    A    G        1      2        2 
  27 chr27_24169724     HCab    A    G        0      0        2 
  27 chr27_24169724     HPrz    A    G        0      0        2 
  27 chr27_24169724     ZBoe    A    G        0      0        2 
  27 chr27_24169724     ZGre    A    G        0      0        2 
  27 chr27_24169724     ZHar    A    G        0      0        2 
  27 chr27_24169724   Sample    A    G        1      2        2 
  27 chr27_24173338     AAsi    C    T        0      0        2 
  27 chr27_24173338     AKia    C    T        0      0        2 
  27 chr27_24173338     AOna    C    T        0      0        2 
  27 chr27_24173338     ASom    C    T        0      0        2 
  27 chr27_24173338     HCab    C    T      0.5      1        2 
  27 chr27_24173338     HPrz    C    T      0.5      1        2 
  27 chr27_24173338     ZBoe    C    T        0      0        2 
  27 chr27_24173338     ZGre    C    T        0      0        2 
  27 chr27_24173338     ZHar    C    T        0      0        2 
  27 chr27_24173338   Sample    C    T        0      0        2 
  27 chr27_24175951     AAsi    T    G        0      0        2 
  27 chr27_24175951     AKia    T    G        0      0        2 
  27 chr27_24175951     AOna    T    G        0      0        2 
  27 chr27_24175951     ASom    T    G        0      0        2 
  27 chr27_24175951     HCab    T    G        0      0        2 
  27 chr27_24175951     HPrz    T    G        0      0        2 
  27 chr27_24175951     ZBoe    T    G        1      2        2 
  27 chr27_24175951     ZGre    T    G        1      2        2 
  27 chr27_24175951     ZHar    T    G        1      2        2 
  27 chr27_24175951   Sample    T    G        0      0        2 
  27 chr27_24176394     AAsi    T    G        0      0        2 
  27 chr27_24176394     AKia    T    G        0      0        2 
  27 chr27_24176394     AOna    T    G        0      0        2 
  27 chr27_24176394     ASom    T    G        0      0        2 
  27 chr27_24176394     HCab    T    G        0      0        2 
  27 chr27_24176394     HPrz    T    G        0      0        2 
  27 chr27_24176394     ZBoe    T    G        1      2        2 
  27 chr27_24176394     ZGre    T    G        1      2        2 
  27 chr27_24176394     ZHar    T    G        1      2        2 
  27 chr27_24176394   Sample    T    G        0      0        2 
  27 chr27_24183878     AAsi    C    A        0      0        2 
  27 chr27_24183878     AKia    C    A      0.5      1        2 
  27 chr27_24183878     AOna    C    A        0      0        2 
  27 chr27_24183878     ASom    C    A        0      0        2 
  27 chr27_24183878     HCab    C    A        0      0        2 
  27 chr27_24183878     HPrz    C    A        0      0        2 
  27 chr27_24183878     ZBoe    C    A        0      0        2 
  27 chr27_24183878     ZGre    C    A        0      0        2 
  27 chr27_24183878     ZHar    C    A        0      0        2 
  27 chr27_24183878   Sample    C    A        0      0        2 
  27 chr27_24206730     AAsi    C    T        0      0        2 
  27 chr27_24206730     AKia    C    T        0      0        2 
  27 chr27_24206730     AOna    C    T        0      0        2 
  27 chr27_24206730     ASom    C    T        0      0        2 
  27 chr27_24206730     HCab    C    T      0.5      1        2 
  27 chr27_24206730     HPrz    C    T      0.5      1        2 
  27 chr27_24206730     ZBoe    C    T        0      0        2 
  27 chr27_24206730     ZGre    C    T        0      0        2 
  27 chr27_24206730     ZHar    C    T        0      0        2 
  27 chr27_24206730   Sample    C    T        0      0        2 
  27 chr27_24209655     AAsi    A    G        1      2        2 
  27 chr27_24209655     AKia    A    G        0      0        2 
  27 chr27_24209655     AOna    A    G        0      0        2 
  27 chr27_24209655     ASom    A    G        1      2        2 
  27 chr27_24209655     HCab    A    G        0      0        2 
  27 chr27_24209655     HPrz    A    G        0      0        2 
  27 chr27_24209655     ZBoe    A    G        0      0        2 
  27 chr27_24209655     ZGre    A    G        0      0        2 
  27 chr27_24209655     ZHar    A    G        0      0        2 
  27 chr27_24209655   Sample    A    G        1      2        2 
  27 chr27_24209936     AAsi    C    T        0      0        2 
  27 chr27_24209936     AKia    C    T        0      0        2 
  27 chr27_24209936     AOna    C    T        0      0        2 
  27 chr27_24209936     ASom    C    T        0      0        2 
  27 chr27_24209936     HCab    C    T        0      0        2 
  27 chr27_24209936     HPrz    C    T        0      0        2 
  27 chr27_24209936     ZBoe    C    T        0      0        2 
  27 chr27_24209936     ZGre    C    T        1      2        2 
  27 chr27_24209936     ZHar    C    T        0      0        2 
  27 chr27_24209936   Sample    C    T        0      0        2 
  27 chr27_24216173     AAsi    C    T        0      0        2 
  27 chr27_24216173     AKia    C    T        0      0        2 
  27 chr27_24216173     AOna    C    T        0      0        2 
  27 chr27_24216173     ASom    C    T        0      0        2 
  27 chr27_24216173     HCab    C    T        0      0        2 
  27 chr27_24216173     HPrz    C    T        0      0        2 
  27 chr27_24216173     ZBoe    C    T        0      0        2 
  27 chr27_24216173     ZGre    C    T      0.5      1        2 
  27 chr27_24216173     ZHar    C    T        0      0        2 
  27 chr27_24216173   Sample    C    T        0      0        2 
  27 chr27_24226271     AAsi    C    T        0      0        2 
  27 chr27_24226271     AKia    C    T        1      2        2 
  27 chr27_24226271     AOna    C    T        1      2        2 
  27 chr27_24226271     ASom    C    T        0      0        2 
  27 chr27_24226271     HCab    C    T        0      0        2 
  27 chr27_24226271     HPrz    C    T        0      0        2 
  27 chr27_24226271     ZBoe    C    T        0      0        2 
  27 chr27_24226271     ZGre    C    T        0      0        2 
  27 chr27_24226271     ZHar    C    T        0      0        2 
  27 chr27_24226271   Sample    C    T        0      0        2 
  27 chr27_24227044     AAsi    T    A        0      0        2 
  27 chr27_24227044     AKia    T    A        0      0        2 
  27 chr27_24227044     AOna    T    A        0      0        2 
  27 chr27_24227044     ASom    T    A        0      0        2 
  27 chr27_24227044     HCab    T    A        1      2        2 
  27 chr27_24227044     HPrz    T    A        1      2        2 
  27 chr27_24227044     ZBoe    T    A      0.5      1        2 
  27 chr27_24227044     ZGre    T    A        1      2        2 
  27 chr27_24227044     ZHar    T    A        0      0        2 
  27 chr27_24227044   Sample    T    A        0      0        2 
  27 chr27_24232168     AAsi    C    T        0      0        2 
  27 chr27_24232168     AKia    C    T        0      0        2 
  27 chr27_24232168     AOna    C    T        0      0        2 
  27 chr27_24232168     ASom    C    T        0      0        2 
  27 chr27_24232168     HCab    C    T        1      2        2 
  27 chr27_24232168     HPrz    C    T        1      2        2 
  27 chr27_24232168     ZBoe    C    T        0      0        2 
  27 chr27_24232168     ZGre    C    T        0      0        2 
  27 chr27_24232168     ZHar    C    T        0      0        2 
  27 chr27_24232168   Sample    C    T        0      0        2 
  27 chr27_24249916     AAsi    T    C        0      0        2 
  27 chr27_24249916     AKia    T    C        0      0        2 
  27 chr27_24249916     AOna    T    C      0.5      1        2 
  27 chr27_24249916     ASom    T    C        0      0        2 
  27 chr27_24249916     HCab    T    C        0      0        2 
  27 chr27_24249916     HPrz    T    C        0      0        2 
  27 chr27_24249916     ZBoe    T    C        0      0        2 
  27 chr27_24249916     ZGre    T    C        0      0        2 
  27 chr27_24249916     ZHar    T    C        0      0        2 
  27 chr27_24249916   Sample    T    C        0      0        2 
  27 chr27_24253822     AAsi    A    T        0      0        2 
  27 chr27_24253822     AKia    A    T        0      0        2 
  27 chr27_24253822     AOna    A    T        0      0        2 
  27 chr27_24253822     ASom    A    T        0      0        2 
  27 chr27_24253822     HCab    A    T        1      2        2 
  27 chr27_24253822     HPrz    A    T        1      2        2 
  27 chr27_24253822     ZBoe    A    T        0      0        2 
  27 chr27_24253822     ZGre    A    T        0      0        2 
  27 chr27_24253822     ZHar    A    T        0      0        2 
  27 chr27_24253822   Sample    A    T        0      0        2 
  27 chr27_24255563     AAsi    G    T        0      0        2 
  27 chr27_24255563     AKia    G    T        0      0        2 
  27 chr27_24255563     AOna    G    T        0      0        2 
  27 chr27_24255563     ASom    G    T        0      0        2 
  27 chr27_24255563     HCab    G    T        0      0        2 
  27 chr27_24255563     HPrz    G    T        0      0        2 
  27 chr27_24255563     ZBoe    G    T      0.5      1        2 
  27 chr27_24255563     ZGre    G    T      0.5      1        2 
  27 chr27_24255563     ZHar    G    T        0      0        2 
  27 chr27_24255563   Sample    G    T        0      0        2 
  27 chr27_24255607     AAsi    C    A        0      0        2 
  27 chr27_24255607     AKia    C    A        0      0        2 
  27 chr27_24255607     AOna    C    A        0      0        2 
  27 chr27_24255607     ASom    C    A        0      0        2 
  27 chr27_24255607     HCab    C    A      0.5      1        2 
  27 chr27_24255607     HPrz    C    A        0      0        2 
  27 chr27_24255607     ZBoe    C    A        0      0        2 
  27 chr27_24255607     ZGre    C    A        0      0        2 
  27 chr27_24255607     ZHar    C    A        0      0        2 
  27 chr27_24255607   Sample    C    A        0      0        2 
  27 chr27_24257770     AAsi    G    A        0      0        2 
  27 chr27_24257770     AKia    G    A        0      0        2 
  27 chr27_24257770     AOna    G    A      0.5      1        2 
  27 chr27_24257770     ASom    G    A        0      0        2 
  27 chr27_24257770     HCab    G    A        0      0        2 
  27 chr27_24257770     HPrz    G    A        0      0        2 
  27 chr27_24257770     ZBoe    G    A        0      0        2 
  27 chr27_24257770     ZGre    G    A        0      0        2 
  27 chr27_24257770     ZHar    G    A      0.5      1        2 
  27 chr27_24257770   Sample    G    A        0      0        2 
  27 chr27_24282622     AAsi    A    C        0      0        2 
  27 chr27_24282622     AKia    A    C        0      0        2 
  27 chr27_24282622     AOna    A    C        0      0        2 
  27 chr27_24282622     ASom    A    C        0      0        2 
  27 chr27_24282622     HCab    A    C        0      0        2 
  27 chr27_24282622     HPrz    A    C        0      0        2 
  27 chr27_24282622     ZBoe    A    C        0      0        2 
  27 chr27_24282622     ZGre    A    C      0.5      1        2 
  27 chr27_24282622     ZHar    A    C        0      0        2 
  27 chr27_24282622   Sample    A    C        0      0        2 
  27 chr27_24283019     AAsi    G    A        0      0        2 
  27 chr27_24283019     AKia    G    A        0      0        2 
  27 chr27_24283019     AOna    G    A        0      0        2 
  27 chr27_24283019     ASom    G    A        0      0        2 
  27 chr27_24283019     HCab    G    A        0      0        2 
  27 chr27_24283019     HPrz    G    A        0      0        2 
  27 chr27_24283019     ZBoe    G    A        0      0        2 
  27 chr27_24283019     ZGre    G    A        0      0        2 
  27 chr27_24283019     ZHar    G    A      0.5      1        2 
  27 chr27_24283019   Sample    G    A        0      0        2 
  27 chr27_24284280     AAsi    A    G        0      0        2 
  27 chr27_24284280     AKia    A    G        0      0        2 
  27 chr27_24284280     AOna    A    G        0      0        2 
  27 chr27_24284280     ASom    A    G        0      0        2 
  27 chr27_24284280     HCab    A    G        1      2        2 
  27 chr27_24284280     HPrz    A    G        1      2        2 
  27 chr27_24284280     ZBoe    A    G        0      0        2 
  27 chr27_24284280     ZGre    A    G        0      0        2 
  27 chr27_24284280     ZHar    A    G        0      0        2 
  27 chr27_24284280   Sample    A    G        0      0        2 
  27 chr27_24288132     AAsi    G    C        0      0        2 
  27 chr27_24288132     AKia    G    C        0      0        2 
  27 chr27_24288132     AOna    G    C        0      0        2 
  27 chr27_24288132     ASom    G    C        0      0        2 
  27 chr27_24288132     HCab    G    C        1      2        2 
  27 chr27_24288132     HPrz    G    C        1      2        2 
  27 chr27_24288132     ZBoe    G    C        0      0        2 
  27 chr27_24288132     ZGre    G    C        0      0        2 
  27 chr27_24288132     ZHar    G    C        0      0        2 
  27 chr27_24288132   Sample    G    C        0      0        2 
  27 chr27_24290398     AAsi    A    G        1      2        2 
  27 chr27_24290398     AKia    A    G        0      0        2 
  27 chr27_24290398     AOna    A    G        0      0        2 
  27 chr27_24290398     ASom    A    G        0      0        2 
  27 chr27_24290398     HCab    A    G        0      0        2 
  27 chr27_24290398     HPrz    A    G        0      0        2 
  27 chr27_24290398     ZBoe    A    G        0      0        2 
  27 chr27_24290398     ZGre    A    G        0      0        2 
  27 chr27_24290398     ZHar    A    G        0      0        2 
  27 chr27_24290398   Sample    A    G        0      0        2 
  27 chr27_24292130     AAsi    G    T        0      0        2 
  27 chr27_24292130     AKia    G    T        1      2        2 
  27 chr27_24292130     AOna    G    T      0.5      1        2 
  27 chr27_24292130     ASom    G    T        0      0        2 
  27 chr27_24292130     HCab    G    T        0      0        2 
  27 chr27_24292130     HPrz    G    T        0      0        2 
  27 chr27_24292130     ZBoe    G    T        0      0        2 
  27 chr27_24292130     ZGre    G    T        0      0        2 
  27 chr27_24292130     ZHar    G    T        0      0        2 
  27 chr27_24292130   Sample    G    T        0      0        2 
  27 chr27_24297670     AAsi    G    A        0      0        2 
  27 chr27_24297670     AKia    G    A        0      0        2 
  27 chr27_24297670     AOna    G    A        0      0        2 
  27 chr27_24297670     ASom    G    A        0      0        2 
  27 chr27_24297670     HCab    G    A        0      0        2 
  27 chr27_24297670     HPrz    G    A        0      0        2 
  27 chr27_24297670     ZBoe    G    A      0.5      1        2 
  27 chr27_24297670     ZGre    G    A        0      0        2 
  27 chr27_24297670     ZHar    G    A        0      0        2 
  27 chr27_24297670   Sample    G    A        0      0        2 
  27 chr27_24299339     AAsi    C    T        0      0        2 
  27 chr27_24299339     AKia    C    T        0      0        2 
  27 chr27_24299339     AOna    C    T      0.5      1        2 
  27 chr27_24299339     ASom    C    T        0      0        2 
  27 chr27_24299339     HCab    C    T        0      0        2 
  27 chr27_24299339     HPrz    C    T        0      0        2 
  27 chr27_24299339     ZBoe    C    T        0      0        2 
  27 chr27_24299339     ZGre    C    T        0      0        2 
  27 chr27_24299339     ZHar    C    T        0      0        2 
  27 chr27_24299339   Sample    C    T        0      0        2 
  27 chr27_24303722     AAsi    A    G        0      0        2 
  27 chr27_24303722     AKia    A    G        0      0        2 
  27 chr27_24303722     AOna    A    G        0      0        2 
  27 chr27_24303722     ASom    A    G        0      0        2 
  27 chr27_24303722     HCab    A    G        0      0        2 
  27 chr27_24303722     HPrz    A    G        0      0        2 
  27 chr27_24303722     ZBoe    A    G      0.5      1        2 
  27 chr27_24303722     ZGre    A    G        0      0        2 
  27 chr27_24303722     ZHar    A    G        0      0        2 
  27 chr27_24303722   Sample    A    G        0      0        2 
  27 chr27_24305239     AAsi    T    C        0      0        2 
  27 chr27_24305239     AKia    T    C        0      0        2 
  27 chr27_24305239     AOna    T    C        0      0        2 
  27 chr27_24305239     ASom    T    C        0      0        2 
  27 chr27_24305239     HCab    T    C        0      0        2 
  27 chr27_24305239     HPrz    T    C        0      0        2 
  27 chr27_24305239     ZBoe    T    C        1      2        2 
  27 chr27_24305239     ZGre    T    C        1      2        2 
  27 chr27_24305239     ZHar    T    C        1      2        2 
  27 chr27_24305239   Sample    T    C        0      0        2 
  27 chr27_24307620     AAsi    G    T        0      0        2 
  27 chr27_24307620     AKia    G    T        0      0        2 
  27 chr27_24307620     AOna    G    T        0      0        2 
  27 chr27_24307620     ASom    G    T        0      0        2 
  27 chr27_24307620     HCab    G    T        1      2        2 
  27 chr27_24307620     HPrz    G    T        1      2        2 
  27 chr27_24307620     ZBoe    G    T        0      0        2 
  27 chr27_24307620     ZGre    G    T        0      0        2 
  27 chr27_24307620     ZHar    G    T        0      0        2 
  27 chr27_24307620   Sample    G    T        0      0        2 
  27 chr27_24311307     AAsi    G    A        0      0        2 
  27 chr27_24311307     AKia    G    A        0      0        2 
  27 chr27_24311307     AOna    G    A        0      0        2 
  27 chr27_24311307     ASom    G    A        0      0        2 
  27 chr27_24311307     HCab    G    A        0      0        2 
  27 chr27_24311307     HPrz    G    A        0      0        2 
  27 chr27_24311307     ZBoe    G    A      0.5      1        2 
  27 chr27_24311307     ZGre    G    A        0      0        2 
  27 chr27_24311307     ZHar    G    A        0      0        2 
  27 chr27_24311307   Sample    G    A        0      0        2 
  27 chr27_24314380     AAsi    G    A        0      0        2 
  27 chr27_24314380     AKia    G    A        1      2        2 
  27 chr27_24314380     AOna    G    A        0      0        2 
  27 chr27_24314380     ASom    G    A        0      0        2 
  27 chr27_24314380     HCab    G    A        0      0        2 
  27 chr27_24314380     HPrz    G    A        0      0        2 
  27 chr27_24314380     ZBoe    G    A        0      0        2 
  27 chr27_24314380     ZGre    G    A        0      0        2 
  27 chr27_24314380     ZHar    G    A        0      0        2 
  27 chr27_24314380   Sample    G    A        0      0        2 
  27 chr27_24315031     AAsi    T    C        0      0        2 
  27 chr27_24315031     AKia    T    C        0      0        2 
  27 chr27_24315031     AOna    T    C        0      0        2 
  27 chr27_24315031     ASom    T    C        0      0        2 
  27 chr27_24315031     HCab    T    C      0.5      1        2 
  27 chr27_24315031     HPrz    T    C      0.5      1        2 
  27 chr27_24315031     ZBoe    T    C        0      0        2 
  27 chr27_24315031     ZGre    T    C        0      0        2 
  27 chr27_24315031     ZHar    T    C        0      0        2 
  27 chr27_24315031   Sample    T    C        0      0        2 
  27 chr27_24319971     AAsi    C    G        0      0        2 
  27 chr27_24319971     AKia    C    G        0      0        2 
  27 chr27_24319971     AOna    C    G        0      0        2 
  27 chr27_24319971     ASom    C    G        0      0        2 
  27 chr27_24319971     HCab    C    G        1      2        2 
  27 chr27_24319971     HPrz    C    G        1      2        2 
  27 chr27_24319971     ZBoe    C    G        0      0        2 
  27 chr27_24319971     ZGre    C    G        0      0        2 
  27 chr27_24319971     ZHar    C    G        0      0        2 
  27 chr27_24319971   Sample    C    G        0      0        2 
  27 chr27_24324596     AAsi    T    C        0      0        2 
  27 chr27_24324596     AKia    T    C        0      0        2 
  27 chr27_24324596     AOna    T    C        1      2        2 
  27 chr27_24324596     ASom    T    C        0      0        2 
  27 chr27_24324596     HCab    T    C        0      0        2 
  27 chr27_24324596     HPrz    T    C        0      0        2 
  27 chr27_24324596     ZBoe    T    C        0      0        2 
  27 chr27_24324596     ZGre    T    C        0      0        2 
  27 chr27_24324596     ZHar    T    C        0      0        2 
  27 chr27_24324596   Sample    T    C        0      0        2 
  27 chr27_24326465     AAsi    A    C        0      0        2 
  27 chr27_24326465     AKia    A    C        0      0        2 
  27 chr27_24326465     AOna    A    C        0      0        2 
  27 chr27_24326465     ASom    A    C        0      0        2 
  27 chr27_24326465     HCab    A    C        1      2        2 
  27 chr27_24326465     HPrz    A    C        1      2        2 
  27 chr27_24326465     ZBoe    A    C        0      0        2 
  27 chr27_24326465     ZGre    A    C        0      0        2 
  27 chr27_24326465     ZHar    A    C        0      0        2 
  27 chr27_24326465   Sample    A    C        0      0        2 
  27 chr27_24334545     AAsi    C    T        0      0        2 
  27 chr27_24334545     AKia    C    T        0      0        2 
  27 chr27_24334545     AOna    C    T        0      0        2 
  27 chr27_24334545     ASom    C    T        0      0        2 
  27 chr27_24334545     HCab    C    T        0      0        2 
  27 chr27_24334545     HPrz    C    T        0      0        2 
  27 chr27_24334545     ZBoe    C    T      0.5      1        2 
  27 chr27_24334545     ZGre    C    T        0      0        2 
  27 chr27_24334545     ZHar    C    T        0      0        2 
  27 chr27_24334545   Sample    C    T        0      0        2 
  27 chr27_24342329     AAsi    A    G      0.5      1        2 
  27 chr27_24342329     AKia    A    G        0      0        2 
  27 chr27_24342329     AOna    A    G        0      0        2 
  27 chr27_24342329     ASom    A    G        0      0        2 
  27 chr27_24342329     HCab    A    G      0.5      1        2 
  27 chr27_24342329     HPrz    A    G        1      2        2 
  27 chr27_24342329     ZBoe    A    G        0      0        2 
  27 chr27_24342329     ZGre    A    G        1      2        2 
  27 chr27_24342329     ZHar    A    G        0      0        2 
  27 chr27_24342329   Sample    A    G        1      2        2 
  27 chr27_24345724     AAsi    A    G        0      0        2 
  27 chr27_24345724     AKia    A    G        0      0        2 
  27 chr27_24345724     AOna    A    G        0      0        2 
  27 chr27_24345724     ASom    A    G        0      0        2 
  27 chr27_24345724     HCab    A    G        0      0        2 
  27 chr27_24345724     HPrz    A    G        0      0        2 
  27 chr27_24345724     ZBoe    A    G        0      0        2 
  27 chr27_24345724     ZGre    A    G        1      2        2 
  27 chr27_24345724     ZHar    A    G        0      0        2 
  27 chr27_24345724   Sample    A    G        0      0        2 
  27 chr27_24346362     AAsi    A    G      0.5      1        2 
  27 chr27_24346362     AKia    A    G        0      0        2 
  27 chr27_24346362     AOna    A    G        0      0        2 
  27 chr27_24346362     ASom    A    G        0      0        2 
  27 chr27_24346362     HCab    A    G        0      0        2 
  27 chr27_24346362     HPrz    A    G        0      0        2 
  27 chr27_24346362     ZBoe    A    G        0      0        2 
  27 chr27_24346362     ZGre    A    G        0      0        2 
  27 chr27_24346362     ZHar    A    G        0      0        2 
  27 chr27_24346362   Sample    A    G        1      2        2 
  27 chr27_24346786     AAsi    A    G        0      0        2 
  27 chr27_24346786     AKia    A    G        0      0        2 
  27 chr27_24346786     AOna    A    G        0      0        2 
  27 chr27_24346786     ASom    A    G        0      0        2 
  27 chr27_24346786     HCab    A    G        0      0        2 
  27 chr27_24346786     HPrz    A    G        0      0        2 
  27 chr27_24346786     ZBoe    A    G        1      2        2 
  27 chr27_24346786     ZGre    A    G        0      0        2 
  27 chr27_24346786     ZHar    A    G        0      0        2 
  27 chr27_24346786   Sample    A    G        0      0        2 
  27 chr27_24356421     AAsi    A    C        0      0        2 
  27 chr27_24356421     AKia    A    C        0      0        2 
  27 chr27_24356421     AOna    A    C        0      0        2 
  27 chr27_24356421     ASom    A    C        0      0        2 
  27 chr27_24356421     HCab    A    C        1      2        2 
  27 chr27_24356421     HPrz    A    C        1      2        2 
  27 chr27_24356421     ZBoe    A    C        0      0        2 
  27 chr27_24356421     ZGre    A    C        0      0        2 
  27 chr27_24356421     ZHar    A    C        0      0        2 
  27 chr27_24356421   Sample    A    C        0      0        2 
  27 chr27_24357786     AAsi    A    G        0      0        2 
  27 chr27_24357786     AKia    A    G        0      0        2 
  27 chr27_24357786     AOna    A    G        0      0        2 
  27 chr27_24357786     ASom    A    G        0      0        2 
  27 chr27_24357786     HCab    A    G        0      0        2 
  27 chr27_24357786     HPrz    A    G        0      0        2 
  27 chr27_24357786     ZBoe    A    G      0.5      1        2 
  27 chr27_24357786     ZGre    A    G        0      0        2 
  27 chr27_24357786     ZHar    A    G        0      0        2 
  27 chr27_24357786   Sample    A    G        0      0        2 
  27 chr27_24359100     AAsi    C    A        0      0        2 
  27 chr27_24359100     AKia    C    A        1      2        2 
  27 chr27_24359100     AOna    C    A      0.5      1        2 
  27 chr27_24359100     ASom    C    A        0      0        2 
  27 chr27_24359100     HCab    C    A        0      0        2 
  27 chr27_24359100     HPrz    C    A        0      0        2 
  27 chr27_24359100     ZBoe    C    A        0      0        2 
  27 chr27_24359100     ZGre    C    A        0      0        2 
  27 chr27_24359100     ZHar    C    A        0      0        2 
  27 chr27_24359100   Sample    C    A        0      0        2 
  27 chr27_24363715     AAsi    A    G        0      0        2 
  27 chr27_24363715     AKia    A    G        0      0        2 
  27 chr27_24363715     AOna    A    G      0.5      1        2 
  27 chr27_24363715     ASom    A    G        0      0        2 
  27 chr27_24363715     HCab    A    G        0      0        2 
  27 chr27_24363715     HPrz    A    G        0      0        2 
  27 chr27_24363715     ZBoe    A    G        0      0        2 
  27 chr27_24363715     ZGre    A    G        0      0        2 
  27 chr27_24363715     ZHar    A    G        0      0        2 
  27 chr27_24363715   Sample    A    G        0      0        2 
  27 chr27_24364152     AAsi    T    C        0      0        2 
  27 chr27_24364152     AKia    T    C        0      0        2 
  27 chr27_24364152     AOna    T    C        0      0        2 
  27 chr27_24364152     ASom    T    C        0      0        2 
  27 chr27_24364152     HCab    T    C      0.5      1        2 
  27 chr27_24364152     HPrz    T    C        0      0        2 
  27 chr27_24364152     ZBoe    T    C        0      0        2 
  27 chr27_24364152     ZGre    T    C        0      0        2 
  27 chr27_24364152     ZHar    T    C        0      0        2 
  27 chr27_24364152   Sample    T    C        0      0        2 
  27 chr27_24366078     AAsi    C    T        0      0        2 
  27 chr27_24366078     AKia    C    T        1      2        2 
  27 chr27_24366078     AOna    C    T      0.5      1        2 
  27 chr27_24366078     ASom    C    T        0      0        2 
  27 chr27_24366078     HCab    C    T        0      0        2 
  27 chr27_24366078     HPrz    C    T        0      0        2 
  27 chr27_24366078     ZBoe    C    T        0      0        2 
  27 chr27_24366078     ZGre    C    T        0      0        2 
  27 chr27_24366078     ZHar    C    T        0      0        2 
  27 chr27_24366078   Sample    C    T        0      0        2 
  27 chr27_24370316     AAsi    T    C        0      0        2 
  27 chr27_24370316     AKia    T    C        0      0        2 
  27 chr27_24370316     AOna    T    C        0      0        2 
  27 chr27_24370316     ASom    T    C        0      0        2 
  27 chr27_24370316     HCab    T    C        1      2        2 
  27 chr27_24370316     HPrz    T    C        1      2        2 
  27 chr27_24370316     ZBoe    T    C        0      0        2 
  27 chr27_24370316     ZGre    T    C        0      0        2 
  27 chr27_24370316     ZHar    T    C        0      0        2 
  27 chr27_24370316   Sample    T    C        0      0        2 
  27 chr27_24376009     AAsi    A    G        0      0        2 
  27 chr27_24376009     AKia    A    G        0      0        2 
  27 chr27_24376009     AOna    A    G        0      0        2 
  27 chr27_24376009     ASom    A    G        0      0        2 
  27 chr27_24376009     HCab    A    G        1      2        2 
  27 chr27_24376009     HPrz    A    G        1      2        2 
  27 chr27_24376009     ZBoe    A    G        0      0        2 
  27 chr27_24376009     ZGre    A    G        0      0        2 
  27 chr27_24376009     ZHar    A    G        0      0        2 
  27 chr27_24376009   Sample    A    G        0      0        2 
  27 chr27_24385302     AAsi    A    G        0      0        2 
  27 chr27_24385302     AKia    A    G        0      0        2 
  27 chr27_24385302     AOna    A    G        0      0        2 
  27 chr27_24385302     ASom    A    G        0      0        2 
  27 chr27_24385302     HCab    A    G        0      0        2 
  27 chr27_24385302     HPrz    A    G        0      0        2 
  27 chr27_24385302     ZBoe    A    G      0.5      1        2 
  27 chr27_24385302     ZGre    A    G        0      0        2 
  27 chr27_24385302     ZHar    A    G        0      0        2 
  27 chr27_24385302   Sample    A    G        0      0        2 
  27 chr27_24391147     AAsi    A    T      0.5      1        2 
  27 chr27_24391147     AKia    A    T        0      0        2 
  27 chr27_24391147     AOna    A    T        0      0        2 
  27 chr27_24391147     ASom    A    T        1      2        2 
  27 chr27_24391147     HCab    A    T        0      0        2 
  27 chr27_24391147     HPrz    A    T        0      0        2 
  27 chr27_24391147     ZBoe    A    T        0      0        2 
  27 chr27_24391147     ZGre    A    T        0      0        2 
  27 chr27_24391147     ZHar    A    T        0      0        2 
  27 chr27_24391147   Sample    A    T        0      0        2 
  27 chr27_24399739     AAsi    C    T        0      0        2 
  27 chr27_24399739     AKia    C    T        0      0        2 
  27 chr27_24399739     AOna    C    T        0      0        2 
  27 chr27_24399739     ASom    C    T        0      0        2 
  27 chr27_24399739     HCab    C    T        1      2        2 
  27 chr27_24399739     HPrz    C    T        1      2        2 
  27 chr27_24399739     ZBoe    C    T        0      0        2 
  27 chr27_24399739     ZGre    C    T        0      0        2 
  27 chr27_24399739     ZHar    C    T        0      0        2 
  27 chr27_24399739   Sample    C    T        0      0        2 
  27 chr27_24405787     AAsi    T    C      0.5      1        2 
  27 chr27_24405787     AKia    T    C        0      0        2 
  27 chr27_24405787     AOna    T    C        0      0        2 
  27 chr27_24405787     ASom    T    C        0      0        2 
  27 chr27_24405787     HCab    T    C        0      0        2 
  27 chr27_24405787     HPrz    T    C        0      0        2 
  27 chr27_24405787     ZBoe    T    C        0      0        2 
  27 chr27_24405787     ZGre    T    C        0      0        2 
  27 chr27_24405787     ZHar    T    C        0      0        2 
  27 chr27_24405787   Sample    T    C        0      0        2 
  27 chr27_24405794     AAsi    A    G        0      0        2 
  27 chr27_24405794     AKia    A    G        0      0        2 
  27 chr27_24405794     AOna    A    G        0      0        2 
  27 chr27_24405794     ASom    A    G        0      0        2 
  27 chr27_24405794     HCab    A    G        1      2        2 
  27 chr27_24405794     HPrz    A    G        1      2        2 
  27 chr27_24405794     ZBoe    A    G        0      0        2 
  27 chr27_24405794     ZGre    A    G        0      0        2 
  27 chr27_24405794     ZHar    A    G        0      0        2 
  27 chr27_24405794   Sample    A    G        0      0        2 
  27 chr27_24406263     AAsi    T    A        0      0        2 
  27 chr27_24406263     AKia    T    A        0      0        2 
  27 chr27_24406263     AOna    T    A        0      0        2 
  27 chr27_24406263     ASom    T    A        0      0        2 
  27 chr27_24406263     HCab    T    A        0      0        2 
  27 chr27_24406263     HPrz    T    A        0      0        2 
  27 chr27_24406263     ZBoe    T    A        0      0        2 
  27 chr27_24406263     ZGre    T    A        1      2        2 
  27 chr27_24406263     ZHar    T    A        0      0        2 
  27 chr27_24406263   Sample    T    A        0      0        2 
  27 chr27_24407948     AAsi    T    C        0      0        2 
  27 chr27_24407948     AKia    T    C        0      0        2 
  27 chr27_24407948     AOna    T    C      0.5      1        2 
  27 chr27_24407948     ASom    T    C        0      0        2 
  27 chr27_24407948     HCab    T    C        0      0        2 
  27 chr27_24407948     HPrz    T    C        0      0        2 
  27 chr27_24407948     ZBoe    T    C        0      0        2 
  27 chr27_24407948     ZGre    T    C        0      0        2 
  27 chr27_24407948     ZHar    T    C        0      0        2 
  27 chr27_24407948   Sample    T    C        0      0        2 
  27 chr27_24415914     AAsi    G    A        0      0        2 
  27 chr27_24415914     AKia    G    A        0      0        2 
  27 chr27_24415914     AOna    G    A        0      0        2 
  27 chr27_24415914     ASom    G    A        0      0        2 
  27 chr27_24415914     HCab    G    A        0      0        2 
  27 chr27_24415914     HPrz    G    A        0      0        2 
  27 chr27_24415914     ZBoe    G    A        0      0        2 
  27 chr27_24415914     ZGre    G    A        0      0        2 
  27 chr27_24415914     ZHar    G    A        1      2        2 
  27 chr27_24415914   Sample    G    A        0      0        2 
  27 chr27_24416257     AAsi    T    C      0.5      1        2 
  27 chr27_24416257     AKia    T    C        0      0        2 
  27 chr27_24416257     AOna    T    C        0      0        2 
  27 chr27_24416257     ASom    T    C        0      0        2 
  27 chr27_24416257     HCab    T    C        0      0        2 
  27 chr27_24416257     HPrz    T    C        0      0        2 
  27 chr27_24416257     ZBoe    T    C        0      0        2 
  27 chr27_24416257     ZGre    T    C        0      0        2 
  27 chr27_24416257     ZHar    T    C        0      0        2 
  27 chr27_24416257   Sample    T    C        0      0        2 
  27 chr27_24418959     AAsi    C    T        0      0        2 
  27 chr27_24418959     AKia    C    T        0      0        2 
  27 chr27_24418959     AOna    C    T      0.5      1        2 
  27 chr27_24418959     ASom    C    T        0      0        2 
  27 chr27_24418959     HCab    C    T        0      0        2 
  27 chr27_24418959     HPrz    C    T        0      0        2 
  27 chr27_24418959     ZBoe    C    T        0      0        2 
  27 chr27_24418959     ZGre    C    T        0      0        2 
  27 chr27_24418959     ZHar    C    T        0      0        2 
  27 chr27_24418959   Sample    C    T        0      0        2 
  27 chr27_24419999     AAsi    G    A        0      0        2 
  27 chr27_24419999     AKia    G    A        0      0        2 
  27 chr27_24419999     AOna    G    A      0.5      1        2 
  27 chr27_24419999     ASom    G    A        0      0        2 
  27 chr27_24419999     HCab    G    A        0      0        2 
  27 chr27_24419999     HPrz    G    A        0      0        2 
  27 chr27_24419999     ZBoe    G    A        0      0        2 
  27 chr27_24419999     ZGre    G    A        0      0        2 
  27 chr27_24419999     ZHar    G    A        0      0        2 
  27 chr27_24419999   Sample    G    A        0      0        2 
  27 chr27_24422127     AAsi    T    C      0.5      1        2 
  27 chr27_24422127     AKia    T    C        0      0        2 
  27 chr27_24422127     AOna    T    C        0      0        2 
  27 chr27_24422127     ASom    T    C      0.5      1        2 
  27 chr27_24422127     HCab    T    C        0      0        2 
  27 chr27_24422127     HPrz    T    C        0      0        2 
  27 chr27_24422127     ZBoe    T    C        0      0        2 
  27 chr27_24422127     ZGre    T    C        0      0        2 
  27 chr27_24422127     ZHar    T    C        0      0        2 
  27 chr27_24422127   Sample    T    C        1      2        2 
  27 chr27_24427271     AAsi    T    C        0      0        2 
  27 chr27_24427271     AKia    T    C        0      0        2 
  27 chr27_24427271     AOna    T    C        0      0        2 
  27 chr27_24427271     ASom    T    C        0      0        2 
  27 chr27_24427271     HCab    T    C        1      2        2 
  27 chr27_24427271     HPrz    T    C        1      2        2 
  27 chr27_24427271     ZBoe    T    C        0      0        2 
  27 chr27_24427271     ZGre    T    C        0      0        2 
  27 chr27_24427271     ZHar    T    C        0      0        2 
  27 chr27_24427271   Sample    T    C        0      0        2 
  27 chr27_24429618     AAsi    T    C        0      0        2 
  27 chr27_24429618     AKia    T    C        0      0        2 
  27 chr27_24429618     AOna    T    C      0.5      1        2 
  27 chr27_24429618     ASom    T    C        0      0        2 
  27 chr27_24429618     HCab    T    C        0      0        2 
  27 chr27_24429618     HPrz    T    C        0      0        2 
  27 chr27_24429618     ZBoe    T    C        0      0        2 
  27 chr27_24429618     ZGre    T    C        0      0        2 
  27 chr27_24429618     ZHar    T    C        0      0        2 
  27 chr27_24429618   Sample    T    C        0      0        2 
  27 chr27_24432224     AAsi    C    G        0      0        2 
  27 chr27_24432224     AKia    C    G        0      0        2 
  27 chr27_24432224     AOna    C    G        0      0        2 
  27 chr27_24432224     ASom    C    G        0      0        2 
  27 chr27_24432224     HCab    C    G      0.5      1        2 
  27 chr27_24432224     HPrz    C    G        0      0        2 
  27 chr27_24432224     ZBoe    C    G        0      0        2 
  27 chr27_24432224     ZGre    C    G        0      0        2 
  27 chr27_24432224     ZHar    C    G        0      0        2 
  27 chr27_24432224   Sample    C    G        0      0        2 
  27 chr27_24433743     AAsi    C    T        0      0        2 
  27 chr27_24433743     AKia    C    T        0      0        2 
  27 chr27_24433743     AOna    C    T        0      0        2 
  27 chr27_24433743     ASom    C    T        0      0        2 
  27 chr27_24433743     HCab    C    T        0      0        2 
  27 chr27_24433743     HPrz    C    T        0      0        2 
  27 chr27_24433743     ZBoe    C    T      0.5      1        2 
  27 chr27_24433743     ZGre    C    T        0      0        2 
  27 chr27_24433743     ZHar    C    T        0      0        2 
  27 chr27_24433743   Sample    C    T        0      0        2 
  27 chr27_24442241     AAsi    G    A        1      2        2 
  27 chr27_24442241     AKia    G    A        0      0        2 
  27 chr27_24442241     AOna    G    A        0      0        2 
  27 chr27_24442241     ASom    G    A        1      2        2 
  27 chr27_24442241     HCab    G    A        0      0        2 
  27 chr27_24442241     HPrz    G    A        0      0        2 
  27 chr27_24442241     ZBoe    G    A        0      0        2 
  27 chr27_24442241     ZGre    G    A        0      0        2 
  27 chr27_24442241     ZHar    G    A        0      0        2 
  27 chr27_24442241   Sample    G    A        1      2        2 
  27 chr27_24443333     AAsi    G    A        0      0        2 
  27 chr27_24443333     AKia    G    A        0      0        2 
  27 chr27_24443333     AOna    G    A        0      0        2 
  27 chr27_24443333     ASom    G    A        0      0        2 
  27 chr27_24443333     HCab    G    A      0.5      1        2 
  27 chr27_24443333     HPrz    G    A      0.5      1        2 
  27 chr27_24443333     ZBoe    G    A        0      0        2 
  27 chr27_24443333     ZGre    G    A        0      0        2 
  27 chr27_24443333     ZHar    G    A        0      0        2 
  27 chr27_24443333   Sample    G    A        0      0        2 
  27 chr27_24444812     AAsi    G    A        0      0        2 
  27 chr27_24444812     AKia    G    A        0      0        2 
  27 chr27_24444812     AOna    G    A        0      0        2 
  27 chr27_24444812     ASom    G    A        0      0        2 
  27 chr27_24444812     HCab    G    A      0.5      1        2 
  27 chr27_24444812     HPrz    G    A      0.5      1        2 
  27 chr27_24444812     ZBoe    G    A        0      0        2 
  27 chr27_24444812     ZGre    G    A        0      0        2 
  27 chr27_24444812     ZHar    G    A        0      0        2 
  27 chr27_24444812   Sample    G    A        0      0        2 
  27 chr27_24446924     AAsi    A    G        1      2        2 
  27 chr27_24446924     AKia    A    G        0      0        2 
  27 chr27_24446924     AOna    A    G        0      0        2 
  27 chr27_24446924     ASom    A    G        1      2        2 
  27 chr27_24446924     HCab    A    G      0.5      1        2 
  27 chr27_24446924     HPrz    A    G        0      0        2 
  27 chr27_24446924     ZBoe    A    G        0      0        2 
  27 chr27_24446924     ZGre    A    G        0      0        2 
  27 chr27_24446924     ZHar    A    G        0      0        2 
  27 chr27_24446924   Sample    A    G        1      2        2 
  27 chr27_24454865     AAsi    C    T        0      0        2 
  27 chr27_24454865     AKia    C    T        0      0        2 
  27 chr27_24454865     AOna    C    T        0      0        2 
  27 chr27_24454865     ASom    C    T        0      0        2 
  27 chr27_24454865     HCab    C    T        0      0        2 
  27 chr27_24454865     HPrz    C    T        0      0        2 
  27 chr27_24454865     ZBoe    C    T        0      0        2 
  27 chr27_24454865     ZGre    C    T        0      0        2 
  27 chr27_24454865     ZHar    C    T        1      2        2 
  27 chr27_24454865   Sample    C    T        0      0        2 
  27 chr27_24456248     AAsi    A    G        0      0        2 
  27 chr27_24456248     AKia    A    G        0      0        2 
  27 chr27_24456248     AOna    A    G        0      0        2 
  27 chr27_24456248     ASom    A    G        0      0        2 
  27 chr27_24456248     HCab    A    G        0      0        2 
  27 chr27_24456248     HPrz    A    G        0      0        2 
  27 chr27_24456248     ZBoe    A    G        0      0        2 
  27 chr27_24456248     ZGre    A    G        1      2        2 
  27 chr27_24456248     ZHar    A    G        0      0        2 
  27 chr27_24456248   Sample    A    G        0      0        2 
  27 chr27_24460130     AAsi    A    G        0      0        2 
  27 chr27_24460130     AKia    A    G        0      0        2 
  27 chr27_24460130     AOna    A    G        0      0        2 
  27 chr27_24460130     ASom    A    G        0      0        2 
  27 chr27_24460130     HCab    A    G        0      0        2 
  27 chr27_24460130     HPrz    A    G        0      0        2 
  27 chr27_24460130     ZBoe    A    G      0.5      1        2 
  27 chr27_24460130     ZGre    A    G        0      0        2 
  27 chr27_24460130     ZHar    A    G        0      0        2 
  27 chr27_24460130   Sample    A    G        0      0        2 
  27 chr27_24464220     AAsi    G    A        0      0        2 
  27 chr27_24464220     AKia    G    A        0      0        2 
  27 chr27_24464220     AOna    G    A        0      0        2 
  27 chr27_24464220     ASom    G    A        0      0        2 
  27 chr27_24464220     HCab    G    A      0.5      1        2 
  27 chr27_24464220     HPrz    G    A      0.5      1        2 
  27 chr27_24464220     ZBoe    G    A        0      0        2 
  27 chr27_24464220     ZGre    G    A        0      0        2 
  27 chr27_24464220     ZHar    G    A        0      0        2 
  27 chr27_24464220   Sample    G    A        0      0        2 
  27 chr27_24468482     AAsi    G    A        0      0        2 
  27 chr27_24468482     AKia    G    A        0      0        2 
  27 chr27_24468482     AOna    G    A        0      0        2 
  27 chr27_24468482     ASom    G    A        0      0        2 
  27 chr27_24468482     HCab    G    A        1      2        2 
  27 chr27_24468482     HPrz    G    A        1      2        2 
  27 chr27_24468482     ZBoe    G    A        0      0        2 
  27 chr27_24468482     ZGre    G    A        0      0        2 
  27 chr27_24468482     ZHar    G    A        0      0        2 
  27 chr27_24468482   Sample    G    A        0      0        2 
  27 chr27_24474292     AAsi    T    C        0      0        2 
  27 chr27_24474292     AKia    T    C        0      0        2 
  27 chr27_24474292     AOna    T    C        0      0        2 
  27 chr27_24474292     ASom    T    C        0      0        2 
  27 chr27_24474292     HCab    T    C        0      0        2 
  27 chr27_24474292     HPrz    T    C        0      0        2 
  27 chr27_24474292     ZBoe    T    C      0.5      1        2 
  27 chr27_24474292     ZGre    T    C        0      0        2 
  27 chr27_24474292     ZHar    T    C        0      0        2 
  27 chr27_24474292   Sample    T    C        0      0        2 
  27 chr27_24483488     AAsi    G    T        0      0        2 
  27 chr27_24483488     AKia    G    T        0      0        2 
  27 chr27_24483488     AOna    G    T        0      0        2 
  27 chr27_24483488     ASom    G    T        0      0        2 
  27 chr27_24483488     HCab    G    T        0      0        2 
  27 chr27_24483488     HPrz    G    T        0      0        2 
  27 chr27_24483488     ZBoe    G    T        0      0        2 
  27 chr27_24483488     ZGre    G    T        0      0        2 
  27 chr27_24483488     ZHar    G    T        1      2        2 
  27 chr27_24483488   Sample    G    T        0      0        2 
  27 chr27_24488509     AAsi    A    G        0      0        2 
  27 chr27_24488509     AKia    A    G        0      0        2 
  27 chr27_24488509     AOna    A    G        0      0        2 
  27 chr27_24488509     ASom    A    G        0      0        2 
  27 chr27_24488509     HCab    A    G        0      0        2 
  27 chr27_24488509     HPrz    A    G        0      0        2 
  27 chr27_24488509     ZBoe    A    G      0.5      1        2 
  27 chr27_24488509     ZGre    A    G        0      0        2 
  27 chr27_24488509     ZHar    A    G        0      0        2 
  27 chr27_24488509   Sample    A    G        0      0        2 
  27 chr27_24502419     AAsi    C    T        0      0        2 
  27 chr27_24502419     AKia    C    T        0      0        2 
  27 chr27_24502419     AOna    C    T        0      0        2 
  27 chr27_24502419     ASom    C    T        0      0        2 
  27 chr27_24502419     HCab    C    T        0      0        2 
  27 chr27_24502419     HPrz    C    T        0      0        2 
  27 chr27_24502419     ZBoe    C    T      0.5      1        2 
  27 chr27_24502419     ZGre    C    T        0      0        2 
  27 chr27_24502419     ZHar    C    T        0      0        2 
  27 chr27_24502419   Sample    C    T        0      0        2 
  27 chr27_24503719     AAsi    C    T        0      0        2 
  27 chr27_24503719     AKia    C    T        0      0        2 
  27 chr27_24503719     AOna    C    T        0      0        2 
  27 chr27_24503719     ASom    C    T        0      0        2 
  27 chr27_24503719     HCab    C    T        1      2        2 
  27 chr27_24503719     HPrz    C    T        1      2        2 
  27 chr27_24503719     ZBoe    C    T        0      0        2 
  27 chr27_24503719     ZGre    C    T        0      0        2 
  27 chr27_24503719     ZHar    C    T        0      0        2 
  27 chr27_24503719   Sample    C    T        0      0        2 
  27 chr27_24506867     AAsi    G    A        0      0        2 
  27 chr27_24506867     AKia    G    A        0      0        2 
  27 chr27_24506867     AOna    G    A        0      0        2 
  27 chr27_24506867     ASom    G    A        0      0        2 
  27 chr27_24506867     HCab    G    A        1      2        2 
  27 chr27_24506867     HPrz    G    A        1      2        2 
  27 chr27_24506867     ZBoe    G    A        0      0        2 
  27 chr27_24506867     ZGre    G    A        0      0        2 
  27 chr27_24506867     ZHar    G    A        0      0        2 
  27 chr27_24506867   Sample    G    A        0      0        2 
  27 chr27_24506874     AAsi    G    A        1      2        2 
  27 chr27_24506874     AKia    G    A        0      0        2 
  27 chr27_24506874     AOna    G    A        0      0        2 
  27 chr27_24506874     ASom    G    A        1      2        2 
  27 chr27_24506874     HCab    G    A        1      2        2 
  27 chr27_24506874     HPrz    G    A        1      2        2 
  27 chr27_24506874     ZBoe    G    A        0      0        2 
  27 chr27_24506874     ZGre    G    A        0      0        2 
  27 chr27_24506874     ZHar    G    A        0      0        2 
  27 chr27_24506874   Sample    G    A        1      2        2 
  27 chr27_24529775     AAsi    A    G        0      0        2 
  27 chr27_24529775     AKia    A    G        0      0        2 
  27 chr27_24529775     AOna    A    G      0.5      1        2 
  27 chr27_24529775     ASom    A    G        0      0        2 
  27 chr27_24529775     HCab    A    G        0      0        2 
  27 chr27_24529775     HPrz    A    G        0      0        2 
  27 chr27_24529775     ZBoe    A    G        0      0        2 
  27 chr27_24529775     ZGre    A    G        0      0        2 
  27 chr27_24529775     ZHar    A    G        0      0        2 
  27 chr27_24529775   Sample    A    G        0      0        2 
  27 chr27_24555437     AAsi    A    T        0      0        2 
  27 chr27_24555437     AKia    A    T        0      0        2 
  27 chr27_24555437     AOna    A    T        0      0        2 
  27 chr27_24555437     ASom    A    T        0      0        2 
  27 chr27_24555437     HCab    A    T        0      0        2 
  27 chr27_24555437     HPrz    A    T        0      0        2 
  27 chr27_24555437     ZBoe    A    T        0      0        2 
  27 chr27_24555437     ZGre    A    T        1      2        2 
  27 chr27_24555437     ZHar    A    T        0      0        2 
  27 chr27_24555437   Sample    A    T        0      0        2 
  27 chr27_24561896     AAsi    G    A        0      0        2 
  27 chr27_24561896     AKia    G    A      0.5      1        2 
  27 chr27_24561896     AOna    G    A      0.5      1        2 
  27 chr27_24561896     ASom    G    A        0      0        2 
  27 chr27_24561896     HCab    G    A        0      0        2 
  27 chr27_24561896     HPrz    G    A        0      0        2 
  27 chr27_24561896     ZBoe    G    A        0      0        2 
  27 chr27_24561896     ZGre    G    A        0      0        2 
  27 chr27_24561896     ZHar    G    A        0      0        2 
  27 chr27_24561896   Sample    G    A        0      0        2 
  27 chr27_24569220     AAsi    T    C        0      0        2 
  27 chr27_24569220     AKia    T    C        0      0        2 
  27 chr27_24569220     AOna    T    C        0      0        2 
  27 chr27_24569220     ASom    T    C        0      0        2 
  27 chr27_24569220     HCab    T    C        1      2        2 
  27 chr27_24569220     HPrz    T    C        1      2        2 
  27 chr27_24569220     ZBoe    T    C        0      0        2 
  27 chr27_24569220     ZGre    T    C        0      0        2 
  27 chr27_24569220     ZHar    T    C        0      0        2 
  27 chr27_24569220   Sample    T    C        0      0        2 
  27 chr27_24586964     AAsi    G    A        0      0        2 
  27 chr27_24586964     AKia    G    A        0      0        2 
  27 chr27_24586964     AOna    G    A        1      2        2 
  27 chr27_24586964     ASom    G    A        0      0        2 
  27 chr27_24586964     HCab    G    A        0      0        2 
  27 chr27_24586964     HPrz    G    A        0      0        2 
  27 chr27_24586964     ZBoe    G    A        0      0        2 
  27 chr27_24586964     ZGre    G    A        0      0        2 
  27 chr27_24586964     ZHar    G    A        0      0        2 
  27 chr27_24586964   Sample    G    A        0      0        2 
  27 chr27_24603295     AAsi    A    G        0      0        2 
  27 chr27_24603295     AKia    A    G        0      0        2 
  27 chr27_24603295     AOna    A    G        0      0        2 
  27 chr27_24603295     ASom    A    G        0      0        2 
  27 chr27_24603295     HCab    A    G        1      2        2 
  27 chr27_24603295     HPrz    A    G        1      2        2 
  27 chr27_24603295     ZBoe    A    G        0      0        2 
  27 chr27_24603295     ZGre    A    G        0      0        2 
  27 chr27_24603295     ZHar    A    G        0      0        2 
  27 chr27_24603295   Sample    A    G        0      0        2 
  27 chr27_24604293     AAsi    T    C        0      0        2 
  27 chr27_24604293     AKia    T    C        0      0        2 
  27 chr27_24604293     AOna    T    C        0      0        2 
  27 chr27_24604293     ASom    T    C        0      0        2 
  27 chr27_24604293     HCab    T    C        0      0        2 
  27 chr27_24604293     HPrz    T    C        0      0        2 
  27 chr27_24604293     ZBoe    T    C        0      0        2 
  27 chr27_24604293     ZGre    T    C        0      0        2 
  27 chr27_24604293     ZHar    T    C        1      2        2 
  27 chr27_24604293   Sample    T    C        0      0        2 
  27 chr27_24607236     AAsi    G    A        0      0        2 
  27 chr27_24607236     AKia    G    A        0      0        2 
  27 chr27_24607236     AOna    G    A        0      0        2 
  27 chr27_24607236     ASom    G    A        0      0        2 
  27 chr27_24607236     HCab    G    A        1      2        2 
  27 chr27_24607236     HPrz    G    A      0.5      1        2 
  27 chr27_24607236     ZBoe    G    A        0      0        2 
  27 chr27_24607236     ZGre    G    A        0      0        2 
  27 chr27_24607236     ZHar    G    A        0      0        2 
  27 chr27_24607236   Sample    G    A        0      0        2 
  27 chr27_24610466     AAsi    G    A        0      0        2 
  27 chr27_24610466     AKia    G    A        0      0        2 
  27 chr27_24610466     AOna    G    A        0      0        2 
  27 chr27_24610466     ASom    G    A        0      0        2 
  27 chr27_24610466     HCab    G    A        1      2        2 
  27 chr27_24610466     HPrz    G    A        1      2        2 
  27 chr27_24610466     ZBoe    G    A        0      0        2 
  27 chr27_24610466     ZGre    G    A        0      0        2 
  27 chr27_24610466     ZHar    G    A        0      0        2 
  27 chr27_24610466   Sample    G    A        0      0        2 
  27 chr27_24613205     AAsi    C    G        0      0        2 
  27 chr27_24613205     AKia    C    G        0      0        2 
  27 chr27_24613205     AOna    C    G        0      0        2 
  27 chr27_24613205     ASom    C    G        0      0        2 
  27 chr27_24613205     HCab    C    G        1      2        2 
  27 chr27_24613205     HPrz    C    G        1      2        2 
  27 chr27_24613205     ZBoe    C    G        0      0        2 
  27 chr27_24613205     ZGre    C    G        0      0        2 
  27 chr27_24613205     ZHar    C    G        0      0        2 
  27 chr27_24613205   Sample    C    G        0      0        2 
  27 chr27_24622432     AAsi    G    A      0.5      1        2 
  27 chr27_24622432     AKia    G    A        0      0        2 
  27 chr27_24622432     AOna    G    A        0      0        2 
  27 chr27_24622432     ASom    G    A        0      0        2 
  27 chr27_24622432     HCab    G    A        0      0        2 
  27 chr27_24622432     HPrz    G    A        0      0        2 
  27 chr27_24622432     ZBoe    G    A        0      0        2 
  27 chr27_24622432     ZGre    G    A        0      0        2 
  27 chr27_24622432     ZHar    G    A        0      0        2 
  27 chr27_24622432   Sample    G    A        1      2        2 
  27 chr27_24626605     AAsi    A    G        0      0        2 
  27 chr27_24626605     AKia    A    G      0.5      1        2 
  27 chr27_24626605     AOna    A    G        0      0        2 
  27 chr27_24626605     ASom    A    G        0      0        2 
  27 chr27_24626605     HCab    A    G        0      0        2 
  27 chr27_24626605     HPrz    A    G        0      0        2 
  27 chr27_24626605     ZBoe    A    G        0      0        2 
  27 chr27_24626605     ZGre    A    G        0      0        2 
  27 chr27_24626605     ZHar    A    G        0      0        2 
  27 chr27_24626605   Sample    A    G        0      0        2 
  27 chr27_24629716     AAsi    A    G        0      0        2 
  27 chr27_24629716     AKia    A    G        0      0        2 
  27 chr27_24629716     AOna    A    G        0      0        2 
  27 chr27_24629716     ASom    A    G        0      0        2 
  27 chr27_24629716     HCab    A    G        0      0        2 
  27 chr27_24629716     HPrz    A    G        0      0        2 
  27 chr27_24629716     ZBoe    A    G        0      0        2 
  27 chr27_24629716     ZGre    A    G      0.5      1        2 
  27 chr27_24629716     ZHar    A    G        0      0        2 
  27 chr27_24629716   Sample    A    G        0      0        2 
  27 chr27_24633951     AAsi    A    G        0      0        2 
  27 chr27_24633951     AKia    A    G        0      0        2 
  27 chr27_24633951     AOna    A    G        0      0        2 
  27 chr27_24633951     ASom    A    G        0      0        2 
  27 chr27_24633951     HCab    A    G        1      2        2 
  27 chr27_24633951     HPrz    A    G        1      2        2 
  27 chr27_24633951     ZBoe    A    G        0      0        2 
  27 chr27_24633951     ZGre    A    G        0      0        2 
  27 chr27_24633951     ZHar    A    G        0      0        2 
  27 chr27_24633951   Sample    A    G        0      0        2 
  27 chr27_24636168     AAsi    A    C        0      0        2 
  27 chr27_24636168     AKia    A    C        0      0        2 
  27 chr27_24636168     AOna    A    C        0      0        2 
  27 chr27_24636168     ASom    A    C        0      0        2 
  27 chr27_24636168     HCab    A    C        1      2        2 
  27 chr27_24636168     HPrz    A    C        1      2        2 
  27 chr27_24636168     ZBoe    A    C        0      0        2 
  27 chr27_24636168     ZGre    A    C        0      0        2 
  27 chr27_24636168     ZHar    A    C        0      0        2 
  27 chr27_24636168   Sample    A    C        0      0        2 
  27 chr27_24636345     AAsi    G    C        0      0        2 
  27 chr27_24636345     AKia    G    C        0      0        2 
  27 chr27_24636345     AOna    G    C        0      0        2 
  27 chr27_24636345     ASom    G    C        0      0        2 
  27 chr27_24636345     HCab    G    C        0      0        2 
  27 chr27_24636345     HPrz    G    C        0      0        2 
  27 chr27_24636345     ZBoe    G    C        0      0        2 
  27 chr27_24636345     ZGre    G    C        1      2        2 
  27 chr27_24636345     ZHar    G    C        0      0        2 
  27 chr27_24636345   Sample    G    C        0      0        2 
  27 chr27_24641277     AAsi    A    G        0      0        2 
  27 chr27_24641277     AKia    A    G        0      0        2 
  27 chr27_24641277     AOna    A    G        0      0        2 
  27 chr27_24641277     ASom    A    G        0      0        2 
  27 chr27_24641277     HCab    A    G        0      0        2 
  27 chr27_24641277     HPrz    A    G        0      0        2 
  27 chr27_24641277     ZBoe    A    G        0      0        2 
  27 chr27_24641277     ZGre    A    G        0      0        2 
  27 chr27_24641277     ZHar    A    G        1      2        2 
  27 chr27_24641277   Sample    A    G        0      0        2 
  27 chr27_24645414     AAsi    C    T        0      0        2 
  27 chr27_24645414     AKia    C    T        0      0        2 
  27 chr27_24645414     AOna    C    T        0      0        2 
  27 chr27_24645414     ASom    C    T        0      0        2 
  27 chr27_24645414     HCab    C    T        1      2        2 
  27 chr27_24645414     HPrz    C    T        1      2        2 
  27 chr27_24645414     ZBoe    C    T        0      0        2 
  27 chr27_24645414     ZGre    C    T        0      0        2 
  27 chr27_24645414     ZHar    C    T        0      0        2 
  27 chr27_24645414   Sample    C    T        0      0        2 
  27 chr27_24646287     AAsi    C    T        0      0        2 
  27 chr27_24646287     AKia    C    T        0      0        2 
  27 chr27_24646287     AOna    C    T        0      0        2 
  27 chr27_24646287     ASom    C    T        0      0        2 
  27 chr27_24646287     HCab    C    T        1      2        2 
  27 chr27_24646287     HPrz    C    T        1      2        2 
  27 chr27_24646287     ZBoe    C    T        0      0        2 
  27 chr27_24646287     ZGre    C    T        0      0        2 
  27 chr27_24646287     ZHar    C    T        0      0        2 
  27 chr27_24646287   Sample    C    T        0      0        2 
  27 chr27_24649903     AAsi    T    C        0      0        2 
  27 chr27_24649903     AKia    T    C        0      0        2 
  27 chr27_24649903     AOna    T    C        0      0        2 
  27 chr27_24649903     ASom    T    C        0      0        2 
  27 chr27_24649903     HCab    T    C        0      0        2 
  27 chr27_24649903     HPrz    T    C        0      0        2 
  27 chr27_24649903     ZBoe    T    C        0      0        2 
  27 chr27_24649903     ZGre    T    C      0.5      1        2 
  27 chr27_24649903     ZHar    T    C        0      0        2 
  27 chr27_24649903   Sample    T    C        0      0        2 
  27 chr27_24658879     AAsi    C    T        0      0        2 
  27 chr27_24658879     AKia    C    T        1      2        2 
  27 chr27_24658879     AOna    C    T        0      0        2 
  27 chr27_24658879     ASom    C    T        0      0        2 
  27 chr27_24658879     HCab    C    T        0      0        2 
  27 chr27_24658879     HPrz    C    T        0      0        2 
  27 chr27_24658879     ZBoe    C    T        0      0        2 
  27 chr27_24658879     ZGre    C    T        0      0        2 
  27 chr27_24658879     ZHar    C    T        0      0        2 
  27 chr27_24658879   Sample    C    T        0      0        2 
  27 chr27_24660465     AAsi    T    C        1      2        2 
  27 chr27_24660465     AKia    T    C        0      0        2 
  27 chr27_24660465     AOna    T    C        0      0        2 
  27 chr27_24660465     ASom    T    C        1      2        2 
  27 chr27_24660465     HCab    T    C        0      0        2 
  27 chr27_24660465     HPrz    T    C        0      0        2 
  27 chr27_24660465     ZBoe    T    C        0      0        2 
  27 chr27_24660465     ZGre    T    C        0      0        2 
  27 chr27_24660465     ZHar    T    C        0      0        2 
  27 chr27_24660465   Sample    T    C        1      2        2 
  27 chr27_24674403     AAsi    T    C        0      0        2 
  27 chr27_24674403     AKia    T    C        0      0        2 
  27 chr27_24674403     AOna    T    C      0.5      1        2 
  27 chr27_24674403     ASom    T    C        0      0        2 
  27 chr27_24674403     HCab    T    C        0      0        2 
  27 chr27_24674403     HPrz    T    C        0      0        2 
  27 chr27_24674403     ZBoe    T    C        0      0        2 
  27 chr27_24674403     ZGre    T    C        0      0        2 
  27 chr27_24674403     ZHar    T    C        0      0        2 
  27 chr27_24674403   Sample    T    C        0      0        2 
  27 chr27_24676191     AAsi    A    C        1      2        2 
  27 chr27_24676191     AKia    A    C        1      2        2 
  27 chr27_24676191     AOna    A    C        1      2        2 
  27 chr27_24676191     ASom    A    C        1      2        2 
  27 chr27_24676191     HCab    A    C        0      0        2 
  27 chr27_24676191     HPrz    A    C        0      0        2 
  27 chr27_24676191     ZBoe    A    C        0      0        2 
  27 chr27_24676191     ZGre    A    C        0      0        2 
  27 chr27_24676191     ZHar    A    C        0      0        2 
  27 chr27_24676191   Sample    A    C        1      2        2 
  27 chr27_24681941     AAsi    A    G        0      0        2 
  27 chr27_24681941     AKia    A    G        1      2        2 
  27 chr27_24681941     AOna    A    G        1      2        2 
  27 chr27_24681941     ASom    A    G        0      0        2 
  27 chr27_24681941     HCab    A    G        0      0        2 
  27 chr27_24681941     HPrz    A    G        0      0        2 
  27 chr27_24681941     ZBoe    A    G        0      0        2 
  27 chr27_24681941     ZGre    A    G        0      0        2 
  27 chr27_24681941     ZHar    A    G        0      0        2 
  27 chr27_24681941   Sample    A    G        0      0        2 
  27 chr27_24682098     AAsi    A    C        0      0        2 
  27 chr27_24682098     AKia    A    C        0      0        2 
  27 chr27_24682098     AOna    A    C        0      0        2 
  27 chr27_24682098     ASom    A    C        0      0        2 
  27 chr27_24682098     HCab    A    C        0      0        2 
  27 chr27_24682098     HPrz    A    C        0      0        2 
  27 chr27_24682098     ZBoe    A    C      0.5      1        2 
  27 chr27_24682098     ZGre    A    C        0      0        2 
  27 chr27_24682098     ZHar    A    C        0      0        2 
  27 chr27_24682098   Sample    A    C        0      0        2 
  27 chr27_24684462     AAsi    C    G        0      0        2 
  27 chr27_24684462     AKia    C    G        0      0        2 
  27 chr27_24684462     AOna    C    G        0      0        2 
  27 chr27_24684462     ASom    C    G        0      0        2 
  27 chr27_24684462     HCab    C    G        1      2        2 
  27 chr27_24684462     HPrz    C    G        1      2        2 
  27 chr27_24684462     ZBoe    C    G        0      0        2 
  27 chr27_24684462     ZGre    C    G        0      0        2 
  27 chr27_24684462     ZHar    C    G        0      0        2 
  27 chr27_24684462   Sample    C    G        0      0        2 
  27 chr27_24685904     AAsi    C    T        0      0        2 
  27 chr27_24685904     AKia    C    T        0      0        2 
  27 chr27_24685904     AOna    C    T        0      0        2 
  27 chr27_24685904     ASom    C    T        0      0        2 
  27 chr27_24685904     HCab    C    T        1      2        2 
  27 chr27_24685904     HPrz    C    T        1      2        2 
  27 chr27_24685904     ZBoe    C    T        0      0        2 
  27 chr27_24685904     ZGre    C    T        0      0        2 
  27 chr27_24685904     ZHar    C    T        0      0        2 
  27 chr27_24685904   Sample    C    T        0      0        2 
  27 chr27_24690769     AAsi    T    G        0      0        2 
  27 chr27_24690769     AKia    T    G        0      0        2 
  27 chr27_24690769     AOna    T    G      0.5      1        2 
  27 chr27_24690769     ASom    T    G        0      0        2 
  27 chr27_24690769     HCab    T    G        0      0        2 
  27 chr27_24690769     HPrz    T    G        0      0        2 
  27 chr27_24690769     ZBoe    T    G        0      0        2 
  27 chr27_24690769     ZGre    T    G        0      0        2 
  27 chr27_24690769     ZHar    T    G        0      0        2 
  27 chr27_24690769   Sample    T    G        0      0        2 
  27 chr27_24690910     AAsi    C    A        0      0        2 
  27 chr27_24690910     AKia    C    A        1      2        2 
  27 chr27_24690910     AOna    C    A      0.5      1        2 
  27 chr27_24690910     ASom    C    A        0      0        2 
  27 chr27_24690910     HCab    C    A        0      0        2 
  27 chr27_24690910     HPrz    C    A        0      0        2 
  27 chr27_24690910     ZBoe    C    A        0      0        2 
  27 chr27_24690910     ZGre    C    A        0      0        2 
  27 chr27_24690910     ZHar    C    A        0      0        2 
  27 chr27_24690910   Sample    C    A        0      0        2 
  27 chr27_24692125     AAsi    T    A        0      0        2 
  27 chr27_24692125     AKia    T    A        1      2        2 
  27 chr27_24692125     AOna    T    A      0.5      1        2 
  27 chr27_24692125     ASom    T    A        0      0        2 
  27 chr27_24692125     HCab    T    A        0      0        2 
  27 chr27_24692125     HPrz    T    A        0      0        2 
  27 chr27_24692125     ZBoe    T    A        0      0        2 
  27 chr27_24692125     ZGre    T    A        0      0        2 
  27 chr27_24692125     ZHar    T    A        0      0        2 
  27 chr27_24692125   Sample    T    A        0      0        2 
  27 chr27_24694446     AAsi    T    C        0      0        2 
  27 chr27_24694446     AKia    T    C        0      0        2 
  27 chr27_24694446     AOna    T    C        0      0        2 
  27 chr27_24694446     ASom    T    C        0      0        2 
  27 chr27_24694446     HCab    T    C        0      0        2 
  27 chr27_24694446     HPrz    T    C        0      0        2 
  27 chr27_24694446     ZBoe    T    C        0      0        2 
  27 chr27_24694446     ZGre    T    C        0      0        2 
  27 chr27_24694446     ZHar    T    C        1      2        2 
  27 chr27_24694446   Sample    T    C        0      0        2 
  27 chr27_24697482     AAsi    T    C        0      0        2 
  27 chr27_24697482     AKia    T    C        0      0        2 
  27 chr27_24697482     AOna    T    C        0      0        2 
  27 chr27_24697482     ASom    T    C        0      0        2 
  27 chr27_24697482     HCab    T    C        0      0        2 
  27 chr27_24697482     HPrz    T    C        0      0        2 
  27 chr27_24697482     ZBoe    T    C        1      2        2 
  27 chr27_24697482     ZGre    T    C        0      0        2 
  27 chr27_24697482     ZHar    T    C        0      0        2 
  27 chr27_24697482   Sample    T    C        0      0        2 
  27 chr27_24698708     AAsi    C    A        0      0        2 
  27 chr27_24698708     AKia    C    A        0      0        2 
  27 chr27_24698708     AOna    C    A      0.5      1        2 
  27 chr27_24698708     ASom    C    A        0      0        2 
  27 chr27_24698708     HCab    C    A        0      0        2 
  27 chr27_24698708     HPrz    C    A        0      0        2 
  27 chr27_24698708     ZBoe    C    A        0      0        2 
  27 chr27_24698708     ZGre    C    A        0      0        2 
  27 chr27_24698708     ZHar    C    A        0      0        2 
  27 chr27_24698708   Sample    C    A        0      0        2 
  27 chr27_24707751     AAsi    A    G        0      0        2 
  27 chr27_24707751     AKia    A    G      0.5      1        2 
  27 chr27_24707751     AOna    A    G        0      0        2 
  27 chr27_24707751     ASom    A    G        0      0        2 
  27 chr27_24707751     HCab    A    G        0      0        2 
  27 chr27_24707751     HPrz    A    G        0      0        2 
  27 chr27_24707751     ZBoe    A    G        0      0        2 
  27 chr27_24707751     ZGre    A    G        0      0        2 
  27 chr27_24707751     ZHar    A    G        0      0        2 
  27 chr27_24707751   Sample    A    G        0      0        2 
  27 chr27_24707931     AAsi    G    A        0      0        2 
  27 chr27_24707931     AKia    G    A        0      0        2 
  27 chr27_24707931     AOna    G    A        0      0        2 
  27 chr27_24707931     ASom    G    A        0      0        2 
  27 chr27_24707931     HCab    G    A      0.5      1        2 
  27 chr27_24707931     HPrz    G    A        0      0        2 
  27 chr27_24707931     ZBoe    G    A        0      0        2 
  27 chr27_24707931     ZGre    G    A        0      0        2 
  27 chr27_24707931     ZHar    G    A        0      0        2 
  27 chr27_24707931   Sample    G    A        0      0        2 
  27 chr27_24710823     AAsi    G    A        0      0        2 
  27 chr27_24710823     AKia    G    A        0      0        2 
  27 chr27_24710823     AOna    G    A        0      0        2 
  27 chr27_24710823     ASom    G    A        0      0        2 
  27 chr27_24710823     HCab    G    A        0      0        2 
  27 chr27_24710823     HPrz    G    A        0      0        2 
  27 chr27_24710823     ZBoe    G    A        1      2        2 
  27 chr27_24710823     ZGre    G    A        1      2        2 
  27 chr27_24710823     ZHar    G    A        0      0        2 
  27 chr27_24710823   Sample    G    A        0      0        2 
  27 chr27_24713002     AAsi    A    G        0      0        2 
  27 chr27_24713002     AKia    A    G        0      0        2 
  27 chr27_24713002     AOna    A    G        0      0        2 
  27 chr27_24713002     ASom    A    G        0      0        2 
  27 chr27_24713002     HCab    A    G        0      0        2 
  27 chr27_24713002     HPrz    A    G        0      0        2 
  27 chr27_24713002     ZBoe    A    G      0.5      1        2 
  27 chr27_24713002     ZGre    A    G        0      0        2 
  27 chr27_24713002     ZHar    A    G        0      0        2 
  27 chr27_24713002   Sample    A    G        0      0        2 
  27 chr27_24715677     AAsi    A    G        0      0        2 
  27 chr27_24715677     AKia    A    G        0      0        2 
  27 chr27_24715677     AOna    A    G        0      0        2 
  27 chr27_24715677     ASom    A    G        0      0        2 
  27 chr27_24715677     HCab    A    G        0      0        2 
  27 chr27_24715677     HPrz    A    G      0.5      1        2 
  27 chr27_24715677     ZBoe    A    G        0      0        2 
  27 chr27_24715677     ZGre    A    G        0      0        2 
  27 chr27_24715677     ZHar    A    G        0      0        2 
  27 chr27_24715677   Sample    A    G        0      0        2 
  27 chr27_24721453     AAsi    C    T        0      0        2 
  27 chr27_24721453     AKia    C    T        0      0        2 
  27 chr27_24721453     AOna    C    T        0      0        2 
  27 chr27_24721453     ASom    C    T        0      0        2 
  27 chr27_24721453     HCab    C    T        0      0        2 
  27 chr27_24721453     HPrz    C    T        0      0        2 
  27 chr27_24721453     ZBoe    C    T        0      0        2 
  27 chr27_24721453     ZGre    C    T        0      0        2 
  27 chr27_24721453     ZHar    C    T        1      2        2 
  27 chr27_24721453   Sample    C    T        0      0        2 
  27 chr27_24726552     AAsi    G    A        0      0        2 
  27 chr27_24726552     AKia    G    A        0      0        2 
  27 chr27_24726552     AOna    G    A        0      0        2 
  27 chr27_24726552     ASom    G    A      0.5      1        2 
  27 chr27_24726552     HCab    G    A        0      0        2 
  27 chr27_24726552     HPrz    G    A        0      0        2 
  27 chr27_24726552     ZBoe    G    A        0      0        2 
  27 chr27_24726552     ZGre    G    A        0      0        2 
  27 chr27_24726552     ZHar    G    A        0      0        2 
  27 chr27_24726552   Sample    G    A        0      0        2 
  27 chr27_24734636     AAsi    C    A        0      0        2 
  27 chr27_24734636     AKia    C    A        0      0        2 
  27 chr27_24734636     AOna    C    A        0      0        2 
  27 chr27_24734636     ASom    C    A        0      0        2 
  27 chr27_24734636     HCab    C    A        1      2        2 
  27 chr27_24734636     HPrz    C    A        1      2        2 
  27 chr27_24734636     ZBoe    C    A        0      0        2 
  27 chr27_24734636     ZGre    C    A        0      0        2 
  27 chr27_24734636     ZHar    C    A        0      0        2 
  27 chr27_24734636   Sample    C    A        0      0        2 
  27 chr27_24741036     AAsi    C    A        0      0        2 
  27 chr27_24741036     AKia    C    A        1      2        2 
  27 chr27_24741036     AOna    C    A        1      2        2 
  27 chr27_24741036     ASom    C    A        0      0        2 
  27 chr27_24741036     HCab    C    A        0      0        2 
  27 chr27_24741036     HPrz    C    A        0      0        2 
  27 chr27_24741036     ZBoe    C    A        0      0        2 
  27 chr27_24741036     ZGre    C    A        0      0        2 
  27 chr27_24741036     ZHar    C    A        0      0        2 
  27 chr27_24741036   Sample    C    A        0      0        2 
  27 chr27_24762202     AAsi    C    T        0      0        2 
  27 chr27_24762202     AKia    C    T        0      0        2 
  27 chr27_24762202     AOna    C    T        0      0        2 
  27 chr27_24762202     ASom    C    T        0      0        2 
  27 chr27_24762202     HCab    C    T        0      0        2 
  27 chr27_24762202     HPrz    C    T        0      0        2 
  27 chr27_24762202     ZBoe    C    T        0      0        2 
  27 chr27_24762202     ZGre    C    T      0.5      1        2 
  27 chr27_24762202     ZHar    C    T        0      0        2 
  27 chr27_24762202   Sample    C    T        0      0        2 
  27 chr27_24767818     AAsi    A    G        0      0        2 
  27 chr27_24767818     AKia    A    G        0      0        2 
  27 chr27_24767818     AOna    A    G        1      2        2 
  27 chr27_24767818     ASom    A    G        0      0        2 
  27 chr27_24767818     HCab    A    G        0      0        2 
  27 chr27_24767818     HPrz    A    G        0      0        2 
  27 chr27_24767818     ZBoe    A    G        0      0        2 
  27 chr27_24767818     ZGre    A    G        0      0        2 
  27 chr27_24767818     ZHar    A    G        0      0        2 
  27 chr27_24767818   Sample    A    G        0      0        2 
  27 chr27_24773738     AAsi    A    G        0      0        2 
  27 chr27_24773738     AKia    A    G        0      0        2 
  27 chr27_24773738     AOna    A    G        0      0        2 
  27 chr27_24773738     ASom    A    G        0      0        2 
  27 chr27_24773738     HCab    A    G        1      2        2 
  27 chr27_24773738     HPrz    A    G        1      2        2 
  27 chr27_24773738     ZBoe    A    G        0      0        2 
  27 chr27_24773738     ZGre    A    G        0      0        2 
  27 chr27_24773738     ZHar    A    G        0      0        2 
  27 chr27_24773738   Sample    A    G        0      0        2 
  27 chr27_24781065     AAsi    T    C        0      0        2 
  27 chr27_24781065     AKia    T    C        0      0        2 
  27 chr27_24781065     AOna    T    C        0      0        2 
  27 chr27_24781065     ASom    T    C        0      0        2 
  27 chr27_24781065     HCab    T    C        1      2        2 
  27 chr27_24781065     HPrz    T    C        1      2        2 
  27 chr27_24781065     ZBoe    T    C        0      0        2 
  27 chr27_24781065     ZGre    T    C        0      0        2 
  27 chr27_24781065     ZHar    T    C        0      0        2 
  27 chr27_24781065   Sample    T    C        0      0        2 
  27 chr27_24786890     AAsi    T    C        0      0        2 
  27 chr27_24786890     AKia    T    C        0      0        2 
  27 chr27_24786890     AOna    T    C        0      0        2 
  27 chr27_24786890     ASom    T    C        0      0        2 
  27 chr27_24786890     HCab    T    C        1      2        2 
  27 chr27_24786890     HPrz    T    C        1      2        2 
  27 chr27_24786890     ZBoe    T    C        0      0        2 
  27 chr27_24786890     ZGre    T    C        0      0        2 
  27 chr27_24786890     ZHar    T    C        0      0        2 
  27 chr27_24786890   Sample    T    C        0      0        2 
  27 chr27_24809108     AAsi    C    T        0      0        2 
  27 chr27_24809108     AKia    C    T        0      0        2 
  27 chr27_24809108     AOna    C    T        0      0        2 
  27 chr27_24809108     ASom    C    T        0      0        2 
  27 chr27_24809108     HCab    C    T      0.5      1        2 
  27 chr27_24809108     HPrz    C    T        0      0        2 
  27 chr27_24809108     ZBoe    C    T        0      0        2 
  27 chr27_24809108     ZGre    C    T        0      0        2 
  27 chr27_24809108     ZHar    C    T        0      0        2 
  27 chr27_24809108   Sample    C    T        0      0        2 
  27 chr27_24812150     AAsi    T    C        0      0        2 
  27 chr27_24812150     AKia    T    C        0      0        2 
  27 chr27_24812150     AOna    T    C        0      0        2 
  27 chr27_24812150     ASom    T    C        0      0        2 
  27 chr27_24812150     HCab    T    C      0.5      1        2 
  27 chr27_24812150     HPrz    T    C        0      0        2 
  27 chr27_24812150     ZBoe    T    C        0      0        2 
  27 chr27_24812150     ZGre    T    C        0      0        2 
  27 chr27_24812150     ZHar    T    C        0      0        2 
  27 chr27_24812150   Sample    T    C        0      0        2 
  27 chr27_24816267     AAsi    C    T        0      0        2 
  27 chr27_24816267     AKia    C    T        0      0        2 
  27 chr27_24816267     AOna    C    T        0      0        2 
  27 chr27_24816267     ASom    C    T        0      0        2 
  27 chr27_24816267     HCab    C    T      0.5      1        2 
  27 chr27_24816267     HPrz    C    T        1      2        2 
  27 chr27_24816267     ZBoe    C    T        0      0        2 
  27 chr27_24816267     ZGre    C    T        0      0        2 
  27 chr27_24816267     ZHar    C    T        0      0        2 
  27 chr27_24816267   Sample    C    T        0      0        2 
  27 chr27_24816403     AAsi    C    T        0      0        2 
  27 chr27_24816403     AKia    C    T        0      0        2 
  27 chr27_24816403     AOna    C    T        0      0        2 
  27 chr27_24816403     ASom    C    T        0      0        2 
  27 chr27_24816403     HCab    C    T      0.5      1        2 
  27 chr27_24816403     HPrz    C    T        0      0        2 
  27 chr27_24816403     ZBoe    C    T        0      0        2 
  27 chr27_24816403     ZGre    C    T        0      0        2 
  27 chr27_24816403     ZHar    C    T        0      0        2 
  27 chr27_24816403   Sample    C    T        0      0        2 
  27 chr27_24817690     AAsi    A    G        0      0        2 
  27 chr27_24817690     AKia    A    G        0      0        2 
  27 chr27_24817690     AOna    A    G        0      0        2 
  27 chr27_24817690     ASom    A    G        0      0        2 
  27 chr27_24817690     HCab    A    G        1      2        2 
  27 chr27_24817690     HPrz    A    G        1      2        2 
  27 chr27_24817690     ZBoe    A    G        0      0        2 
  27 chr27_24817690     ZGre    A    G        0      0        2 
  27 chr27_24817690     ZHar    A    G        0      0        2 
  27 chr27_24817690   Sample    A    G        0      0        2 
  27 chr27_24835373     AAsi    A    C        0      0        2 
  27 chr27_24835373     AKia    A    C        0      0        2 
  27 chr27_24835373     AOna    A    C        0      0        2 
  27 chr27_24835373     ASom    A    C        0      0        2 
  27 chr27_24835373     HCab    A    C        0      0        2 
  27 chr27_24835373     HPrz    A    C        0      0        2 
  27 chr27_24835373     ZBoe    A    C        1      2        2 
  27 chr27_24835373     ZGre    A    C        0      0        2 
  27 chr27_24835373     ZHar    A    C        0      0        2 
  27 chr27_24835373   Sample    A    C        0      0        2 
  27 chr27_24838390     AAsi    G    A        1      2        2 
  27 chr27_24838390     AKia    G    A        0      0        2 
  27 chr27_24838390     AOna    G    A        0      0        2 
  27 chr27_24838390     ASom    G    A        1      2        2 
  27 chr27_24838390     HCab    G    A        0      0        2 
  27 chr27_24838390     HPrz    G    A        0      0        2 
  27 chr27_24838390     ZBoe    G    A        0      0        2 
  27 chr27_24838390     ZGre    G    A        0      0        2 
  27 chr27_24838390     ZHar    G    A        0      0        2 
  27 chr27_24838390   Sample    G    A        1      2        2 
  27 chr27_24841042     AAsi    C    T        0      0        2 
  27 chr27_24841042     AKia    C    T        0      0        2 
  27 chr27_24841042     AOna    C    T        0      0        2 
  27 chr27_24841042     ASom    C    T        0      0        2 
  27 chr27_24841042     HCab    C    T        0      0        2 
  27 chr27_24841042     HPrz    C    T        0      0        2 
  27 chr27_24841042     ZBoe    C    T        1      2        2 
  27 chr27_24841042     ZGre    C    T        1      2        2 
  27 chr27_24841042     ZHar    C    T        1      2        2 
  27 chr27_24841042   Sample    C    T        0      0        2 
  27 chr27_24850005     AAsi    C    G        0      0        2 
  27 chr27_24850005     AKia    C    G      0.5      1        2 
  27 chr27_24850005     AOna    C    G        0      0        2 
  27 chr27_24850005     ASom    C    G        0      0        2 
  27 chr27_24850005     HCab    C    G        0      0        2 
  27 chr27_24850005     HPrz    C    G        0      0        2 
  27 chr27_24850005     ZBoe    C    G        0      0        2 
  27 chr27_24850005     ZGre    C    G        0      0        2 
  27 chr27_24850005     ZHar    C    G        0      0        2 
  27 chr27_24850005   Sample    C    G        0      0        2 
  27 chr27_24855782     AAsi    C    T        0      0        2 
  27 chr27_24855782     AKia    C    T        0      0        2 
  27 chr27_24855782     AOna    C    T        0      0        2 
  27 chr27_24855782     ASom    C    T        0      0        2 
  27 chr27_24855782     HCab    C    T        1      2        2 
  27 chr27_24855782     HPrz    C    T      0.5      1        2 
  27 chr27_24855782     ZBoe    C    T        0      0        2 
  27 chr27_24855782     ZGre    C    T        0      0        2 
  27 chr27_24855782     ZHar    C    T        0      0        2 
  27 chr27_24855782   Sample    C    T        0      0        2 
  27 chr27_24859281     AAsi    T    C        0      0        2 
  27 chr27_24859281     AKia    T    C      0.5      1        2 
  27 chr27_24859281     AOna    T    C        0      0        2 
  27 chr27_24859281     ASom    T    C        0      0        2 
  27 chr27_24859281     HCab    T    C        0      0        2 
  27 chr27_24859281     HPrz    T    C        0      0        2 
  27 chr27_24859281     ZBoe    T    C        0      0        2 
  27 chr27_24859281     ZGre    T    C        0      0        2 
  27 chr27_24859281     ZHar    T    C        0      0        2 
  27 chr27_24859281   Sample    T    C        0      0        2 
  27 chr27_24859562     AAsi    A    C        0      0        2 
  27 chr27_24859562     AKia    A    C        0      0        2 
  27 chr27_24859562     AOna    A    C        0      0        2 
  27 chr27_24859562     ASom    A    C        0      0        2 
  27 chr27_24859562     HCab    A    C        0      0        2 
  27 chr27_24859562     HPrz    A    C        0      0        2 
  27 chr27_24859562     ZBoe    A    C        1      2        2 
  27 chr27_24859562     ZGre    A    C        0      0        2 
  27 chr27_24859562     ZHar    A    C        0      0        2 
  27 chr27_24859562   Sample    A    C        0      0        2 
  27 chr27_24862857     AAsi    G    A        0      0        2 
  27 chr27_24862857     AKia    G    A        0      0        2 
  27 chr27_24862857     AOna    G    A        0      0        2 
  27 chr27_24862857     ASom    G    A        0      0        2 
  27 chr27_24862857     HCab    G    A        1      2        2 
  27 chr27_24862857     HPrz    G    A        1      2        2 
  27 chr27_24862857     ZBoe    G    A        0      0        2 
  27 chr27_24862857     ZGre    G    A        0      0        2 
  27 chr27_24862857     ZHar    G    A        0      0        2 
  27 chr27_24862857   Sample    G    A        0      0        2 
  27 chr27_24866527     AAsi    A    G        0      0        2 
  27 chr27_24866527     AKia    A    G      0.5      1        2 
  27 chr27_24866527     AOna    A    G        0      0        2 
  27 chr27_24866527     ASom    A    G        0      0        2 
  27 chr27_24866527     HCab    A    G        0      0        2 
  27 chr27_24866527     HPrz    A    G        0      0        2 
  27 chr27_24866527     ZBoe    A    G        0      0        2 
  27 chr27_24866527     ZGre    A    G        0      0        2 
  27 chr27_24866527     ZHar    A    G        0      0        2 
  27 chr27_24866527   Sample    A    G        0      0        2 
  27 chr27_24868062     AAsi    A    G        0      0        2 
  27 chr27_24868062     AKia    A    G        0      0        2 
  27 chr27_24868062     AOna    A    G        0      0        2 
  27 chr27_24868062     ASom    A    G        0      0        2 
  27 chr27_24868062     HCab    A    G        1      2        2 
  27 chr27_24868062     HPrz    A    G        1      2        2 
  27 chr27_24868062     ZBoe    A    G        0      0        2 
  27 chr27_24868062     ZGre    A    G        0      0        2 
  27 chr27_24868062     ZHar    A    G        0      0        2 
  27 chr27_24868062   Sample    A    G        0      0        2 
  27 chr27_24873779     AAsi    C    T        0      0        2 
  27 chr27_24873779     AKia    C    T        0      0        2 
  27 chr27_24873779     AOna    C    T        0      0        2 
  27 chr27_24873779     ASom    C    T        0      0        2 
  27 chr27_24873779     HCab    C    T        1      2        2 
  27 chr27_24873779     HPrz    C    T      0.5      1        2 
  27 chr27_24873779     ZBoe    C    T        0      0        2 
  27 chr27_24873779     ZGre    C    T        0      0        2 
  27 chr27_24873779     ZHar    C    T        0      0        2 
  27 chr27_24873779   Sample    C    T        0      0        2 
  27 chr27_24875994     AAsi    C    T        0      0        2 
  27 chr27_24875994     AKia    C    T        0      0        2 
  27 chr27_24875994     AOna    C    T        0      0        2 
  27 chr27_24875994     ASom    C    T        0      0        2 
  27 chr27_24875994     HCab    C    T        0      0        2 
  27 chr27_24875994     HPrz    C    T        0      0        2 
  27 chr27_24875994     ZBoe    C    T        0      0        2 
  27 chr27_24875994     ZGre    C    T        1      2        2 
  27 chr27_24875994     ZHar    C    T        0      0        2 
  27 chr27_24875994   Sample    C    T        0      0        2 
  27 chr27_24877086     AAsi    A    C        0      0        2 
  27 chr27_24877086     AKia    A    C        0      0        2 
  27 chr27_24877086     AOna    A    C        0      0        2 
  27 chr27_24877086     ASom    A    C        0      0        2 
  27 chr27_24877086     HCab    A    C        0      0        2 
  27 chr27_24877086     HPrz    A    C        0      0        2 
  27 chr27_24877086     ZBoe    A    C        1      2        2 
  27 chr27_24877086     ZGre    A    C        0      0        2 
  27 chr27_24877086     ZHar    A    C        1      2        2 
  27 chr27_24877086   Sample    A    C        0      0        2 
  27 chr27_24906017     AAsi    G    A        0      0        2 
  27 chr27_24906017     AKia    G    A        0      0        2 
  27 chr27_24906017     AOna    G    A        0      0        2 
  27 chr27_24906017     ASom    G    A        0      0        2 
  27 chr27_24906017     HCab    G    A        0      0        2 
  27 chr27_24906017     HPrz    G    A      0.5      1        2 
  27 chr27_24906017     ZBoe    G    A        0      0        2 
  27 chr27_24906017     ZGre    G    A        0      0        2 
  27 chr27_24906017     ZHar    G    A        0      0        2 
  27 chr27_24906017   Sample    G    A        0      0        2 
  27 chr27_24907193     AAsi    G    C        0      0        2 
  27 chr27_24907193     AKia    G    C        0      0        2 
  27 chr27_24907193     AOna    G    C        0      0        2 
  27 chr27_24907193     ASom    G    C        0      0        2 
  27 chr27_24907193     HCab    G    C        0      0        2 
  27 chr27_24907193     HPrz    G    C        0      0        2 
  27 chr27_24907193     ZBoe    G    C        1      2        2 
  27 chr27_24907193     ZGre    G    C        0      0        2 
  27 chr27_24907193     ZHar    G    C        0      0        2 
  27 chr27_24907193   Sample    G    C        0      0        2 
  27 chr27_24908170     AAsi    T    C        0      0        2 
  27 chr27_24908170     AKia    T    C        0      0        2 
  27 chr27_24908170     AOna    T    C      0.5      1        2 
  27 chr27_24908170     ASom    T    C        0      0        2 
  27 chr27_24908170     HCab    T    C        0      0        2 
  27 chr27_24908170     HPrz    T    C        0      0        2 
  27 chr27_24908170     ZBoe    T    C        0      0        2 
  27 chr27_24908170     ZGre    T    C        0      0        2 
  27 chr27_24908170     ZHar    T    C        0      0        2 
  27 chr27_24908170   Sample    T    C        0      0        2 
  27 chr27_24909476     AAsi    A    C        0      0        2 
  27 chr27_24909476     AKia    A    C      0.5      1        2 
  27 chr27_24909476     AOna    A    C        0      0        2 
  27 chr27_24909476     ASom    A    C        0      0        2 
  27 chr27_24909476     HCab    A    C        0      0        2 
  27 chr27_24909476     HPrz    A    C        0      0        2 
  27 chr27_24909476     ZBoe    A    C        0      0        2 
  27 chr27_24909476     ZGre    A    C        0      0        2 
  27 chr27_24909476     ZHar    A    C        0      0        2 
  27 chr27_24909476   Sample    A    C        0      0        2 
  27 chr27_24917705     AAsi    C    G        0      0        2 
  27 chr27_24917705     AKia    C    G      0.5      1        2 
  27 chr27_24917705     AOna    C    G        0      0        2 
  27 chr27_24917705     ASom    C    G        0      0        2 
  27 chr27_24917705     HCab    C    G        0      0        2 
  27 chr27_24917705     HPrz    C    G        0      0        2 
  27 chr27_24917705     ZBoe    C    G        0      0        2 
  27 chr27_24917705     ZGre    C    G        0      0        2 
  27 chr27_24917705     ZHar    C    G        0      0        2 
  27 chr27_24917705   Sample    C    G        0      0        2 
  27 chr27_24917796     AAsi    G    A        0      0        2 
  27 chr27_24917796     AKia    G    A        0      0        2 
  27 chr27_24917796     AOna    G    A        0      0        2 
  27 chr27_24917796     ASom    G    A        0      0        2 
  27 chr27_24917796     HCab    G    A        0      0        2 
  27 chr27_24917796     HPrz    G    A        0      0        2 
  27 chr27_24917796     ZBoe    G    A        1      2        2 
  27 chr27_24917796     ZGre    G    A        0      0        2 
  27 chr27_24917796     ZHar    G    A        0      0        2 
  27 chr27_24917796   Sample    G    A        0      0        2 
  27 chr27_24927857     AAsi    A    G        0      0        2 
  27 chr27_24927857     AKia    A    G        0      0        2 
  27 chr27_24927857     AOna    A    G        0      0        2 
  27 chr27_24927857     ASom    A    G        0      0        2 
  27 chr27_24927857     HCab    A    G        1      2        2 
  27 chr27_24927857     HPrz    A    G        0      0        2 
  27 chr27_24927857     ZBoe    A    G        0      0        2 
  27 chr27_24927857     ZGre    A    G        0      0        2 
  27 chr27_24927857     ZHar    A    G        0      0        2 
  27 chr27_24927857   Sample    A    G        0      0        2 
  27 chr27_24941429     AAsi    T    C        0      0        2 
  27 chr27_24941429     AKia    T    C        0      0        2 
  27 chr27_24941429     AOna    T    C        0      0        2 
  27 chr27_24941429     ASom    T    C      0.5      1        2 
  27 chr27_24941429     HCab    T    C        0      0        2 
  27 chr27_24941429     HPrz    T    C        0      0        2 
  27 chr27_24941429     ZBoe    T    C        0      0        2 
  27 chr27_24941429     ZGre    T    C        0      0        2 
  27 chr27_24941429     ZHar    T    C        0      0        2 
  27 chr27_24941429   Sample    T    C        0      0        2 
  27 chr27_24941926     AAsi    A    G        0      0        2 
  27 chr27_24941926     AKia    A    G        0      0        2 
  27 chr27_24941926     AOna    A    G        0      0        2 
  27 chr27_24941926     ASom    A    G        0      0        2 
  27 chr27_24941926     HCab    A    G        0      0        2 
  27 chr27_24941926     HPrz    A    G        0      0        2 
  27 chr27_24941926     ZBoe    A    G        0      0        2 
  27 chr27_24941926     ZGre    A    G        0      0        2 
  27 chr27_24941926     ZHar    A    G      0.5      1        2 
  27 chr27_24941926   Sample    A    G        0      0        2 
  27 chr27_24942243     AAsi    T    C        0      0        2 
  27 chr27_24942243     AKia    T    C        0      0        2 
  27 chr27_24942243     AOna    T    C        0      0        2 
  27 chr27_24942243     ASom    T    C        0      0        2 
  27 chr27_24942243     HCab    T    C        0      0        2 
  27 chr27_24942243     HPrz    T    C        0      0        2 
  27 chr27_24942243     ZBoe    T    C        0      0        2 
  27 chr27_24942243     ZGre    T    C      0.5      1        2 
  27 chr27_24942243     ZHar    T    C        0      0        2 
  27 chr27_24942243   Sample    T    C        0      0        2 
  27 chr27_24948189     AAsi    C    T        0      0        2 
  27 chr27_24948189     AKia    C    T        0      0        2 
  27 chr27_24948189     AOna    C    T        0      0        2 
  27 chr27_24948189     ASom    C    T        0      0        2 
  27 chr27_24948189     HCab    C    T        1      2        2 
  27 chr27_24948189     HPrz    C    T        1      2        2 
  27 chr27_24948189     ZBoe    C    T        0      0        2 
  27 chr27_24948189     ZGre    C    T        0      0        2 
  27 chr27_24948189     ZHar    C    T        0      0        2 
  27 chr27_24948189   Sample    C    T        0      0        2 
  27 chr27_24948349     AAsi    T    C        0      0        2 
  27 chr27_24948349     AKia    T    C        0      0        2 
  27 chr27_24948349     AOna    T    C      0.5      1        2 
  27 chr27_24948349     ASom    T    C        0      0        2 
  27 chr27_24948349     HCab    T    C        0      0        2 
  27 chr27_24948349     HPrz    T    C        0      0        2 
  27 chr27_24948349     ZBoe    T    C        0      0        2 
  27 chr27_24948349     ZGre    T    C        0      0        2 
  27 chr27_24948349     ZHar    T    C        0      0        2 
  27 chr27_24948349   Sample    T    C        0      0        2 
  27 chr27_24948576     AAsi    T    C        0      0        2 
  27 chr27_24948576     AKia    T    C        0      0        2 
  27 chr27_24948576     AOna    T    C        0      0        2 
  27 chr27_24948576     ASom    T    C        0      0        2 
  27 chr27_24948576     HCab    T    C        0      0        2 
  27 chr27_24948576     HPrz    T    C        0      0        2 
  27 chr27_24948576     ZBoe    T    C        1      2        2 
  27 chr27_24948576     ZGre    T    C        0      0        2 
  27 chr27_24948576     ZHar    T    C        0      0        2 
  27 chr27_24948576   Sample    T    C        0      0        2 
  27 chr27_24967691     AAsi    A    C        0      0        2 
  27 chr27_24967691     AKia    A    C        0      0        2 
  27 chr27_24967691     AOna    A    C      0.5      1        2 
  27 chr27_24967691     ASom    A    C        0      0        2 
  27 chr27_24967691     HCab    A    C        0      0        2 
  27 chr27_24967691     HPrz    A    C        0      0        2 
  27 chr27_24967691     ZBoe    A    C        0      0        2 
  27 chr27_24967691     ZGre    A    C        0      0        2 
  27 chr27_24967691     ZHar    A    C        0      0        2 
  27 chr27_24967691   Sample    A    C        0      0        2 
  27 chr27_24970148     AAsi    T    A        0      0        2 
  27 chr27_24970148     AKia    T    A        0      0        2 
  27 chr27_24970148     AOna    T    A        0      0        2 
  27 chr27_24970148     ASom    T    A        0      0        2 
  27 chr27_24970148     HCab    T    A        1      2        2 
  27 chr27_24970148     HPrz    T    A        1      2        2 
  27 chr27_24970148     ZBoe    T    A        0      0        2 
  27 chr27_24970148     ZGre    T    A        0      0        2 
  27 chr27_24970148     ZHar    T    A        0      0        2 
  27 chr27_24970148   Sample    T    A        0      0        2 
  27 chr27_24977635     AAsi    C    T        0      0        2 
  27 chr27_24977635     AKia    C    T        0      0        2 
  27 chr27_24977635     AOna    C    T        0      0        2 
  27 chr27_24977635     ASom    C    T        0      0        2 
  27 chr27_24977635     HCab    C    T        0      0        2 
  27 chr27_24977635     HPrz    C    T        0      0        2 
  27 chr27_24977635     ZBoe    C    T        0      0        2 
  27 chr27_24977635     ZGre    C    T        0      0        2 
  27 chr27_24977635     ZHar    C    T        1      2        2 
  27 chr27_24977635   Sample    C    T        0      0        2 
  27 chr27_24978715     AAsi    T    C        0      0        2 
  27 chr27_24978715     AKia    T    C        1      2        2 
  27 chr27_24978715     AOna    T    C        0      0        2 
  27 chr27_24978715     ASom    T    C        0      0        2 
  27 chr27_24978715     HCab    T    C        0      0        2 
  27 chr27_24978715     HPrz    T    C        0      0        2 
  27 chr27_24978715     ZBoe    T    C        0      0        2 
  27 chr27_24978715     ZGre    T    C        0      0        2 
  27 chr27_24978715     ZHar    T    C        0      0        2 
  27 chr27_24978715   Sample    T    C        0      0        2 
  27 chr27_24979817     AAsi    A    C        0      0        2 
  27 chr27_24979817     AKia    A    C        0      0        2 
  27 chr27_24979817     AOna    A    C        0      0        2 
  27 chr27_24979817     ASom    A    C        0      0        2 
  27 chr27_24979817     HCab    A    C        0      0        2 
  27 chr27_24979817     HPrz    A    C      0.5      1        2 
  27 chr27_24979817     ZBoe    A    C        0      0        2 
  27 chr27_24979817     ZGre    A    C        0      0        2 
  27 chr27_24979817     ZHar    A    C        0      0        2 
  27 chr27_24979817   Sample    A    C        0      0        2 
  27 chr27_24983733     AAsi    C    A        0      0        2 
  27 chr27_24983733     AKia    C    A        0      0        2 
  27 chr27_24983733     AOna    C    A        0      0        2 
  27 chr27_24983733     ASom    C    A        0      0        2 
  27 chr27_24983733     HCab    C    A        0      0        2 
  27 chr27_24983733     HPrz    C    A      0.5      1        2 
  27 chr27_24983733     ZBoe    C    A        0      0        2 
  27 chr27_24983733     ZGre    C    A        0      0        2 
  27 chr27_24983733     ZHar    C    A        0      0        2 
  27 chr27_24983733   Sample    C    A        0      0        2 
  27 chr27_24983965     AAsi    T    C        0      0        2 
  27 chr27_24983965     AKia    T    C        0      0        2 
  27 chr27_24983965     AOna    T    C      0.5      1        2 
  27 chr27_24983965     ASom    T    C        0      0        2 
  27 chr27_24983965     HCab    T    C        0      0        2 
  27 chr27_24983965     HPrz    T    C        0      0        2 
  27 chr27_24983965     ZBoe    T    C        0      0        2 
  27 chr27_24983965     ZGre    T    C        0      0        2 
  27 chr27_24983965     ZHar    T    C        0      0        2 
  27 chr27_24983965   Sample    T    C        0      0        2 
  27 chr27_24994519     AAsi    A    G        0      0        2 
  27 chr27_24994519     AKia    A    G        0      0        2 
  27 chr27_24994519     AOna    A    G        0      0        2 
  27 chr27_24994519     ASom    A    G        0      0        2 
  27 chr27_24994519     HCab    A    G        0      0        2 
  27 chr27_24994519     HPrz    A    G        0      0        2 
  27 chr27_24994519     ZBoe    A    G        0      0        2 
  27 chr27_24994519     ZGre    A    G        0      0        2 
  27 chr27_24994519     ZHar    A    G      0.5      1        2 
  27 chr27_24994519   Sample    A    G        0      0        2 
  27 chr27_24994588     AAsi    G    C        0      0        2 
  27 chr27_24994588     AKia    G    C        0      0        2 
  27 chr27_24994588     AOna    G    C        0      0        2 
  27 chr27_24994588     ASom    G    C        0      0        2 
  27 chr27_24994588     HCab    G    C        0      0        2 
  27 chr27_24994588     HPrz    G    C        0      0        2 
  27 chr27_24994588     ZBoe    G    C        1      2        2 
  27 chr27_24994588     ZGre    G    C        0      0        2 
  27 chr27_24994588     ZHar    G    C        0      0        2 
  27 chr27_24994588   Sample    G    C        0      0        2 
  27 chr27_24995626     AAsi    G    C        0      0        2 
  27 chr27_24995626     AKia    G    C        0      0        2 
  27 chr27_24995626     AOna    G    C        0      0        2 
  27 chr27_24995626     ASom    G    C        0      0        2 
  27 chr27_24995626     HCab    G    C        1      2        2 
  27 chr27_24995626     HPrz    G    C        1      2        2 
  27 chr27_24995626     ZBoe    G    C        0      0        2 
  27 chr27_24995626     ZGre    G    C        0      0        2 
  27 chr27_24995626     ZHar    G    C        0      0        2 
  27 chr27_24995626   Sample    G    C        0      0        2 
  27 chr27_25016626     AAsi    T    C        0      0        2 
  27 chr27_25016626     AKia    T    C        0      0        2 
  27 chr27_25016626     AOna    T    C        0      0        2 
  27 chr27_25016626     ASom    T    C        0      0        2 
  27 chr27_25016626     HCab    T    C        0      0        2 
  27 chr27_25016626     HPrz    T    C        0      0        2 
  27 chr27_25016626     ZBoe    T    C        0      0        2 
  27 chr27_25016626     ZGre    T    C        1      2        2 
  27 chr27_25016626     ZHar    T    C        0      0        2 
  27 chr27_25016626   Sample    T    C        0      0        2 
  27 chr27_25020026     AAsi    A    G        0      0        2 
  27 chr27_25020026     AKia    A    G        0      0        2 
  27 chr27_25020026     AOna    A    G        0      0        2 
  27 chr27_25020026     ASom    A    G        0      0        2 
  27 chr27_25020026     HCab    A    G        1      2        2 
  27 chr27_25020026     HPrz    A    G        1      2        2 
  27 chr27_25020026     ZBoe    A    G        0      0        2 
  27 chr27_25020026     ZGre    A    G        0      0        2 
  27 chr27_25020026     ZHar    A    G        0      0        2 
  27 chr27_25020026   Sample    A    G        0      0        2 
  27 chr27_25021526     AAsi    G    A        0      0        2 
  27 chr27_25021526     AKia    G    A        0      0        2 
  27 chr27_25021526     AOna    G    A      0.5      1        2 
  27 chr27_25021526     ASom    G    A        0      0        2 
  27 chr27_25021526     HCab    G    A        0      0        2 
  27 chr27_25021526     HPrz    G    A        0      0        2 
  27 chr27_25021526     ZBoe    G    A        0      0        2 
  27 chr27_25021526     ZGre    G    A        0      0        2 
  27 chr27_25021526     ZHar    G    A        0      0        2 
  27 chr27_25021526   Sample    G    A        0      0        2 
  27 chr27_25024724     AAsi    C    T        0      0        2 
  27 chr27_25024724     AKia    C    T        1      2        2 
  27 chr27_25024724     AOna    C    T        0      0        2 
  27 chr27_25024724     ASom    C    T        0      0        2 
  27 chr27_25024724     HCab    C    T        0      0        2 
  27 chr27_25024724     HPrz    C    T        0      0        2 
  27 chr27_25024724     ZBoe    C    T        0      0        2 
  27 chr27_25024724     ZGre    C    T        0      0        2 
  27 chr27_25024724     ZHar    C    T        0      0        2 
  27 chr27_25024724   Sample    C    T        0      0        2 
  27 chr27_25031607     AAsi    T    G        0      0        2 
  27 chr27_25031607     AKia    T    G        1      2        2 
  27 chr27_25031607     AOna    T    G        0      0        2 
  27 chr27_25031607     ASom    T    G        0      0        2 
  27 chr27_25031607     HCab    T    G        0      0        2 
  27 chr27_25031607     HPrz    T    G        0      0        2 
  27 chr27_25031607     ZBoe    T    G        0      0        2 
  27 chr27_25031607     ZGre    T    G        0      0        2 
  27 chr27_25031607     ZHar    T    G        0      0        2 
  27 chr27_25031607   Sample    T    G        0      0        2 
  27 chr27_25057833     AAsi    T    C        0      0        2 
  27 chr27_25057833     AKia    T    C        0      0        2 
  27 chr27_25057833     AOna    T    C        0      0        2 
  27 chr27_25057833     ASom    T    C        0      0        2 
  27 chr27_25057833     HCab    T    C        0      0        2 
  27 chr27_25057833     HPrz    T    C        0      0        2 
  27 chr27_25057833     ZBoe    T    C        0      0        2 
  27 chr27_25057833     ZGre    T    C        0      0        2 
  27 chr27_25057833     ZHar    T    C      0.5      1        2 
  27 chr27_25057833   Sample    T    C        0      0        2 
  27 chr27_25060367     AAsi    T    C        0      0        2 
  27 chr27_25060367     AKia    T    C        0      0        2 
  27 chr27_25060367     AOna    T    C        0      0        2 
  27 chr27_25060367     ASom    T    C        0      0        2 
  27 chr27_25060367     HCab    T    C        0      0        2 
  27 chr27_25060367     HPrz    T    C        0      0        2 
  27 chr27_25060367     ZBoe    T    C        1      2        2 
  27 chr27_25060367     ZGre    T    C        0      0        2 
  27 chr27_25060367     ZHar    T    C        0      0        2 
  27 chr27_25060367   Sample    T    C        0      0        2 
  27 chr27_25067605     AAsi    G    A        0      0        2 
  27 chr27_25067605     AKia    G    A        0      0        2 
  27 chr27_25067605     AOna    G    A        0      0        2 
  27 chr27_25067605     ASom    G    A        0      0        2 
  27 chr27_25067605     HCab    G    A        0      0        2 
  27 chr27_25067605     HPrz    G    A        0      0        2 
  27 chr27_25067605     ZBoe    G    A        0      0        2 
  27 chr27_25067605     ZGre    G    A        0      0        2 
  27 chr27_25067605     ZHar    G    A      0.5      1        2 
  27 chr27_25067605   Sample    G    A        0      0        2 
  27 chr27_25069054     AAsi    A    G        0      0        2 
  27 chr27_25069054     AKia    A    G        0      0        2 
  27 chr27_25069054     AOna    A    G        0      0        2 
  27 chr27_25069054     ASom    A    G        0      0        2 
  27 chr27_25069054     HCab    A    G        0      0        2 
  27 chr27_25069054     HPrz    A    G        0      0        2 
  27 chr27_25069054     ZBoe    A    G        0      0        2 
  27 chr27_25069054     ZGre    A    G        1      2        2 
  27 chr27_25069054     ZHar    A    G        0      0        2 
  27 chr27_25069054   Sample    A    G        0      0        2 
  27 chr27_25069185     AAsi    G    C        0      0        2 
  27 chr27_25069185     AKia    G    C        0      0        2 
  27 chr27_25069185     AOna    G    C        0      0        2 
  27 chr27_25069185     ASom    G    C        0      0        2 
  27 chr27_25069185     HCab    G    C        0      0        2 
  27 chr27_25069185     HPrz    G    C        0      0        2 
  27 chr27_25069185     ZBoe    G    C        1      2        2 
  27 chr27_25069185     ZGre    G    C        0      0        2 
  27 chr27_25069185     ZHar    G    C        0      0        2 
  27 chr27_25069185   Sample    G    C        0      0        2 
  27 chr27_25071137     AAsi    A    T        0      0        2 
  27 chr27_25071137     AKia    A    T        0      0        2 
  27 chr27_25071137     AOna    A    T        0      0        2 
  27 chr27_25071137     ASom    A    T        0      0        2 
  27 chr27_25071137     HCab    A    T        0      0        2 
  27 chr27_25071137     HPrz    A    T        0      0        2 
  27 chr27_25071137     ZBoe    A    T        0      0        2 
  27 chr27_25071137     ZGre    A    T      0.5      1        2 
  27 chr27_25071137     ZHar    A    T        0      0        2 
  27 chr27_25071137   Sample    A    T        0      0        2 
  27 chr27_25083273     AAsi    G    A        0      0        2 
  27 chr27_25083273     AKia    G    A        0      0        2 
  27 chr27_25083273     AOna    G    A        0      0        2 
  27 chr27_25083273     ASom    G    A        0      0        2 
  27 chr27_25083273     HCab    G    A      0.5      1        2 
  27 chr27_25083273     HPrz    G    A      0.5      1        2 
  27 chr27_25083273     ZBoe    G    A        0      0        2 
  27 chr27_25083273     ZGre    G    A        0      0        2 
  27 chr27_25083273     ZHar    G    A        0      0        2 
  27 chr27_25083273   Sample    G    A        0      0        2 
  27 chr27_25085133     AAsi    A    G        0      0        2 
  27 chr27_25085133     AKia    A    G        0      0        2 
  27 chr27_25085133     AOna    A    G        0      0        2 
  27 chr27_25085133     ASom    A    G        0      0        2 
  27 chr27_25085133     HCab    A    G        0      0        2 
  27 chr27_25085133     HPrz    A    G      0.5      1        2 
  27 chr27_25085133     ZBoe    A    G        0      0        2 
  27 chr27_25085133     ZGre    A    G        0      0        2 
  27 chr27_25085133     ZHar    A    G        0      0        2 
  27 chr27_25085133   Sample    A    G        0      0        2 
  27 chr27_25085337     AAsi    G    A        0      0        2 
  27 chr27_25085337     AKia    G    A        0      0        2 
  27 chr27_25085337     AOna    G    A        0      0        2 
  27 chr27_25085337     ASom    G    A        0      0        2 
  27 chr27_25085337     HCab    G    A        0      0        2 
  27 chr27_25085337     HPrz    G    A        0      0        2 
  27 chr27_25085337     ZBoe    G    A        0      0        2 
  27 chr27_25085337     ZGre    G    A        0      0        2 
  27 chr27_25085337     ZHar    G    A      0.5      1        2 
  27 chr27_25085337   Sample    G    A        0      0        2 
  27 chr27_25101236     AAsi    T    C        0      0        2 
  27 chr27_25101236     AKia    T    C        0      0        2 
  27 chr27_25101236     AOna    T    C        0      0        2 
  27 chr27_25101236     ASom    T    C        0      0        2 
  27 chr27_25101236     HCab    T    C        1      2        2 
  27 chr27_25101236     HPrz    T    C        1      2        2 
  27 chr27_25101236     ZBoe    T    C        0      0        2 
  27 chr27_25101236     ZGre    T    C        0      0        2 
  27 chr27_25101236     ZHar    T    C        0      0        2 
  27 chr27_25101236   Sample    T    C        0      0        2 
  27 chr27_25101895     AAsi    A    G        0      0        2 
  27 chr27_25101895     AKia    A    G        0      0        2 
  27 chr27_25101895     AOna    A    G        0      0        2 
  27 chr27_25101895     ASom    A    G        0      0        2 
  27 chr27_25101895     HCab    A    G        1      2        2 
  27 chr27_25101895     HPrz    A    G        1      2        2 
  27 chr27_25101895     ZBoe    A    G        0      0        2 
  27 chr27_25101895     ZGre    A    G        0      0        2 
  27 chr27_25101895     ZHar    A    G        0      0        2 
  27 chr27_25101895   Sample    A    G        0      0        2 
  27 chr27_25105338     AAsi    T    C        0      0        2 
  27 chr27_25105338     AKia    T    C        0      0        2 
  27 chr27_25105338     AOna    T    C        0      0        2 
  27 chr27_25105338     ASom    T    C        0      0        2 
  27 chr27_25105338     HCab    T    C        0      0        2 
  27 chr27_25105338     HPrz    T    C        0      0        2 
  27 chr27_25105338     ZBoe    T    C        0      0        2 
  27 chr27_25105338     ZGre    T    C      0.5      1        2 
  27 chr27_25105338     ZHar    T    C        0      0        2 
  27 chr27_25105338   Sample    T    C        0      0        2 
  27 chr27_25118419     AAsi    A    G        0      0        2 
  27 chr27_25118419     AKia    A    G        0      0        2 
  27 chr27_25118419     AOna    A    G        0      0        2 
  27 chr27_25118419     ASom    A    G      0.5      1        2 
  27 chr27_25118419     HCab    A    G        0      0        2 
  27 chr27_25118419     HPrz    A    G        0      0        2 
  27 chr27_25118419     ZBoe    A    G        0      0        2 
  27 chr27_25118419     ZGre    A    G        0      0        2 
  27 chr27_25118419     ZHar    A    G        0      0        2 
  27 chr27_25118419   Sample    A    G        0      0        2 
  27 chr27_25119515     AAsi    T    C        0      0        2 
  27 chr27_25119515     AKia    T    C        0      0        2 
  27 chr27_25119515     AOna    T    C        0      0        2 
  27 chr27_25119515     ASom    T    C        0      0        2 
  27 chr27_25119515     HCab    T    C        0      0        2 
  27 chr27_25119515     HPrz    T    C        1      2        2 
  27 chr27_25119515     ZBoe    T    C        0      0        2 
  27 chr27_25119515     ZGre    T    C        0      0        2 
  27 chr27_25119515     ZHar    T    C        0      0        2 
  27 chr27_25119515   Sample    T    C        0      0        2 
  27 chr27_25126519     AAsi    G    A        0      0        2 
  27 chr27_25126519     AKia    G    A        0      0        2 
  27 chr27_25126519     AOna    G    A        0      0        2 
  27 chr27_25126519     ASom    G    A        0      0        2 
  27 chr27_25126519     HCab    G    A        0      0        2 
  27 chr27_25126519     HPrz    G    A        0      0        2 
  27 chr27_25126519     ZBoe    G    A      0.5      1        2 
  27 chr27_25126519     ZGre    G    A        0      0        2 
  27 chr27_25126519     ZHar    G    A        0      0        2 
  27 chr27_25126519   Sample    G    A        0      0        2 
  27 chr27_25130127     AAsi    A    G        0      0        2 
  27 chr27_25130127     AKia    A    G        0      0        2 
  27 chr27_25130127     AOna    A    G        0      0        2 
  27 chr27_25130127     ASom    A    G        0      0        2 
  27 chr27_25130127     HCab    A    G        0      0        2 
  27 chr27_25130127     HPrz    A    G      0.5      1        2 
  27 chr27_25130127     ZBoe    A    G        0      0        2 
  27 chr27_25130127     ZGre    A    G        0      0        2 
  27 chr27_25130127     ZHar    A    G        0      0        2 
  27 chr27_25130127   Sample    A    G        0      0        2 
  27 chr27_25138026     AAsi    T    C        0      0        2 
  27 chr27_25138026     AKia    T    C        0      0        2 
  27 chr27_25138026     AOna    T    C        0      0        2 
  27 chr27_25138026     ASom    T    C        0      0        2 
  27 chr27_25138026     HCab    T    C        0      0        2 
  27 chr27_25138026     HPrz    T    C        0      0        2 
  27 chr27_25138026     ZBoe    T    C      0.5      1        2 
  27 chr27_25138026     ZGre    T    C        0      0        2 
  27 chr27_25138026     ZHar    T    C        0      0        2 
  27 chr27_25138026   Sample    T    C        0      0        2 
  27 chr27_25148165     AAsi    A    T        0      0        2 
  27 chr27_25148165     AKia    A    T        0      0        2 
  27 chr27_25148165     AOna    A    T        0      0        2 
  27 chr27_25148165     ASom    A    T        0      0        2 
  27 chr27_25148165     HCab    A    T        1      2        2 
  27 chr27_25148165     HPrz    A    T        1      2        2 
  27 chr27_25148165     ZBoe    A    T        0      0        2 
  27 chr27_25148165     ZGre    A    T        0      0        2 
  27 chr27_25148165     ZHar    A    T        0      0        2 
  27 chr27_25148165   Sample    A    T        0      0        2 
  27 chr27_25150855     AAsi    A    G        0      0        2 
  27 chr27_25150855     AKia    A    G        0      0        2 
  27 chr27_25150855     AOna    A    G        0      0        2 
  27 chr27_25150855     ASom    A    G        0      0        2 
  27 chr27_25150855     HCab    A    G        1      2        2 
  27 chr27_25150855     HPrz    A    G      0.5      1        2 
  27 chr27_25150855     ZBoe    A    G        0      0        2 
  27 chr27_25150855     ZGre    A    G        0      0        2 
  27 chr27_25150855     ZHar    A    G        0      0        2 
  27 chr27_25150855   Sample    A    G        0      0        2 
  27 chr27_25158848     AAsi    A    C        0      0        2 
  27 chr27_25158848     AKia    A    C        0      0        2 
  27 chr27_25158848     AOna    A    C        0      0        2 
  27 chr27_25158848     ASom    A    C        1      2        2 
  27 chr27_25158848     HCab    A    C        0      0        2 
  27 chr27_25158848     HPrz    A    C        0      0        2 
  27 chr27_25158848     ZBoe    A    C        0      0        2 
  27 chr27_25158848     ZGre    A    C        0      0        2 
  27 chr27_25158848     ZHar    A    C        0      0        2 
  27 chr27_25158848   Sample    A    C        0      0        2 
  27 chr27_25164548     AAsi    G    T        1      2        2 
  27 chr27_25164548     AKia    G    T        0      0        2 
  27 chr27_25164548     AOna    G    T        0      0        2 
  27 chr27_25164548     ASom    G    T        0      0        2 
  27 chr27_25164548     HCab    G    T        0      0        2 
  27 chr27_25164548     HPrz    G    T        0      0        2 
  27 chr27_25164548     ZBoe    G    T        0      0        2 
  27 chr27_25164548     ZGre    G    T        0      0        2 
  27 chr27_25164548     ZHar    G    T        0      0        2 
  27 chr27_25164548   Sample    G    T        0      0        2 
  27 chr27_25170265     AAsi    A    G        0      0        2 
  27 chr27_25170265     AKia    A    G        0      0        2 
  27 chr27_25170265     AOna    A    G      0.5      1        2 
  27 chr27_25170265     ASom    A    G        0      0        2 
  27 chr27_25170265     HCab    A    G        0      0        2 
  27 chr27_25170265     HPrz    A    G        0      0        2 
  27 chr27_25170265     ZBoe    A    G        0      0        2 
  27 chr27_25170265     ZGre    A    G        0      0        2 
  27 chr27_25170265     ZHar    A    G        0      0        2 
  27 chr27_25170265   Sample    A    G        0      0        2 
  27 chr27_25172271     AAsi    T    C        0      0        2 
  27 chr27_25172271     AKia    T    C        1      2        2 
  27 chr27_25172271     AOna    T    C        0      0        2 
  27 chr27_25172271     ASom    T    C        0      0        2 
  27 chr27_25172271     HCab    T    C        0      0        2 
  27 chr27_25172271     HPrz    T    C        0      0        2 
  27 chr27_25172271     ZBoe    T    C        0      0        2 
  27 chr27_25172271     ZGre    T    C        0      0        2 
  27 chr27_25172271     ZHar    T    C        0      0        2 
  27 chr27_25172271   Sample    T    C        0      0        2 
  27 chr27_25184938     AAsi    T    C        1      2        2 
  27 chr27_25184938     AKia    T    C        0      0        2 
  27 chr27_25184938     AOna    T    C        0      0        2 
  27 chr27_25184938     ASom    T    C        0      0        2 
  27 chr27_25184938     HCab    T    C        0      0        2 
  27 chr27_25184938     HPrz    T    C        0      0        2 
  27 chr27_25184938     ZBoe    T    C        0      0        2 
  27 chr27_25184938     ZGre    T    C        0      0        2 
  27 chr27_25184938     ZHar    T    C        0      0        2 
  27 chr27_25184938   Sample    T    C        0      0        2 
  27 chr27_25187390     AAsi    T    C        0      0        2 
  27 chr27_25187390     AKia    T    C        0      0        2 
  27 chr27_25187390     AOna    T    C        0      0        2 
  27 chr27_25187390     ASom    T    C        0      0        2 
  27 chr27_25187390     HCab    T    C        0      0        2 
  27 chr27_25187390     HPrz    T    C      0.5      1        2 
  27 chr27_25187390     ZBoe    T    C        0      0        2 
  27 chr27_25187390     ZGre    T    C        0      0        2 
  27 chr27_25187390     ZHar    T    C        0      0        2 
  27 chr27_25187390   Sample    T    C        0      0        2 
  27 chr27_25188805     AAsi    A    G        0      0        2 
  27 chr27_25188805     AKia    A    G        0      0        2 
  27 chr27_25188805     AOna    A    G        0      0        2 
  27 chr27_25188805     ASom    A    G        0      0        2 
  27 chr27_25188805     HCab    A    G        0      0        2 
  27 chr27_25188805     HPrz    A    G        0      0        2 
  27 chr27_25188805     ZBoe    A    G        1      2        2 
  27 chr27_25188805     ZGre    A    G        0      0        2 
  27 chr27_25188805     ZHar    A    G        0      0        2 
  27 chr27_25188805   Sample    A    G        0      0        2 
  27 chr27_25191173     AAsi    C    G        0      0        2 
  27 chr27_25191173     AKia    C    G        0      0        2 
  27 chr27_25191173     AOna    C    G        0      0        2 
  27 chr27_25191173     ASom    C    G        0      0        2 
  27 chr27_25191173     HCab    C    G        1      2        2 
  27 chr27_25191173     HPrz    C    G        1      2        2 
  27 chr27_25191173     ZBoe    C    G        0      0        2 
  27 chr27_25191173     ZGre    C    G        0      0        2 
  27 chr27_25191173     ZHar    C    G        0      0        2 
  27 chr27_25191173   Sample    C    G        0      0        2 
  27 chr27_25192331     AAsi    A    G        0      0        2 
  27 chr27_25192331     AKia    A    G        0      0        2 
  27 chr27_25192331     AOna    A    G        0      0        2 
  27 chr27_25192331     ASom    A    G        0      0        2 
  27 chr27_25192331     HCab    A    G        0      0        2 
  27 chr27_25192331     HPrz    A    G        0      0        2 
  27 chr27_25192331     ZBoe    A    G        0      0        2 
  27 chr27_25192331     ZGre    A    G        0      0        2 
  27 chr27_25192331     ZHar    A    G        1      2        2 
  27 chr27_25192331   Sample    A    G        0      0        2 
  27 chr27_25193436     AAsi    A    G        0      0        2 
  27 chr27_25193436     AKia    A    G        0      0        2 
  27 chr27_25193436     AOna    A    G        0      0        2 
  27 chr27_25193436     ASom    A    G        0      0        2 
  27 chr27_25193436     HCab    A    G        0      0        2 
  27 chr27_25193436     HPrz    A    G        0      0        2 
  27 chr27_25193436     ZBoe    A    G        0      0        2 
  27 chr27_25193436     ZGre    A    G      0.5      1        2 
  27 chr27_25193436     ZHar    A    G        0      0        2 
  27 chr27_25193436   Sample    A    G        0      0        2 
  27 chr27_25193973     AAsi    G    A        1      2        2 
  27 chr27_25193973     AKia    G    A        1      2        2 
  27 chr27_25193973     AOna    G    A        1      2        2 
  27 chr27_25193973     ASom    G    A        1      2        2 
  27 chr27_25193973     HCab    G    A        0      0        2 
  27 chr27_25193973     HPrz    G    A        0      0        2 
  27 chr27_25193973     ZBoe    G    A        0      0        2 
  27 chr27_25193973     ZGre    G    A        0      0        2 
  27 chr27_25193973     ZHar    G    A        0      0        2 
  27 chr27_25193973   Sample    G    A        1      2        2 
  27 chr27_25196503     AAsi    G    A        0      0        2 
  27 chr27_25196503     AKia    G    A        1      2        2 
  27 chr27_25196503     AOna    G    A        1      2        2 
  27 chr27_25196503     ASom    G    A        0      0        2 
  27 chr27_25196503     HCab    G    A        1      2        2 
  27 chr27_25196503     HPrz    G    A        1      2        2 
  27 chr27_25196503     ZBoe    G    A        0      0        2 
  27 chr27_25196503     ZGre    G    A        0      0        2 
  27 chr27_25196503     ZHar    G    A        0      0        2 
  27 chr27_25196503   Sample    G    A        0      0        2 
  27 chr27_25201157     AAsi    T    C        0      0        2 
  27 chr27_25201157     AKia    T    C        0      0        2 
  27 chr27_25201157     AOna    T    C        0      0        2 
  27 chr27_25201157     ASom    T    C        0      0        2 
  27 chr27_25201157     HCab    T    C      0.5      1        2 
  27 chr27_25201157     HPrz    T    C      0.5      1        2 
  27 chr27_25201157     ZBoe    T    C        0      0        2 
  27 chr27_25201157     ZGre    T    C        0      0        2 
  27 chr27_25201157     ZHar    T    C        0      0        2 
  27 chr27_25201157   Sample    T    C        0      0        2 
  27 chr27_25202763     AAsi    A    G        0      0        2 
  27 chr27_25202763     AKia    A    G        1      2        2 
  27 chr27_25202763     AOna    A    G      0.5      1        2 
  27 chr27_25202763     ASom    A    G        0      0        2 
  27 chr27_25202763     HCab    A    G        0      0        2 
  27 chr27_25202763     HPrz    A    G        0      0        2 
  27 chr27_25202763     ZBoe    A    G        0      0        2 
  27 chr27_25202763     ZGre    A    G        0      0        2 
  27 chr27_25202763     ZHar    A    G        0      0        2 
  27 chr27_25202763   Sample    A    G        0      0        2 
  27 chr27_25204646     AAsi    T    G        0      0        2 
  27 chr27_25204646     AKia    T    G        0      0        2 
  27 chr27_25204646     AOna    T    G      0.5      1        2 
  27 chr27_25204646     ASom    T    G        0      0        2 
  27 chr27_25204646     HCab    T    G        0      0        2 
  27 chr27_25204646     HPrz    T    G        0      0        2 
  27 chr27_25204646     ZBoe    T    G        0      0        2 
  27 chr27_25204646     ZGre    T    G        0      0        2 
  27 chr27_25204646     ZHar    T    G        0      0        2 
  27 chr27_25204646   Sample    T    G        0      0        2 
  27 chr27_25211827     AAsi    A    G        0      0        2 
  27 chr27_25211827     AKia    A    G        0      0        2 
  27 chr27_25211827     AOna    A    G        0      0        2 
  27 chr27_25211827     ASom    A    G        0      0        2 
  27 chr27_25211827     HCab    A    G      0.5      1        2 
  27 chr27_25211827     HPrz    A    G        0      0        2 
  27 chr27_25211827     ZBoe    A    G        0      0        2 
  27 chr27_25211827     ZGre    A    G        0      0        2 
  27 chr27_25211827     ZHar    A    G        0      0        2 
  27 chr27_25211827   Sample    A    G        0      0        2 
  27 chr27_25212590     AAsi    T    C        0      0        2 
  27 chr27_25212590     AKia    T    C        0      0        2 
  27 chr27_25212590     AOna    T    C        0      0        2 
  27 chr27_25212590     ASom    T    C        0      0        2 
  27 chr27_25212590     HCab    T    C        0      0        2 
  27 chr27_25212590     HPrz    T    C        0      0        2 
  27 chr27_25212590     ZBoe    T    C        0      0        2 
  27 chr27_25212590     ZGre    T    C      0.5      1        2 
  27 chr27_25212590     ZHar    T    C        0      0        2 
  27 chr27_25212590   Sample    T    C        0      0        2 
  27 chr27_25212726     AAsi    T    C        0      0        2 
  27 chr27_25212726     AKia    T    C        0      0        2 
  27 chr27_25212726     AOna    T    C      0.5      1        2 
  27 chr27_25212726     ASom    T    C        0      0        2 
  27 chr27_25212726     HCab    T    C        0      0        2 
  27 chr27_25212726     HPrz    T    C        0      0        2 
  27 chr27_25212726     ZBoe    T    C        0      0        2 
  27 chr27_25212726     ZGre    T    C        0      0        2 
  27 chr27_25212726     ZHar    T    C        0      0        2 
  27 chr27_25212726   Sample    T    C        0      0        2 
  27 chr27_25212982     AAsi    A    G        0      0        2 
  27 chr27_25212982     AKia    A    G        0      0        2 
  27 chr27_25212982     AOna    A    G        0      0        2 
  27 chr27_25212982     ASom    A    G        0      0        2 
  27 chr27_25212982     HCab    A    G        0      0        2 
  27 chr27_25212982     HPrz    A    G        0      0        2 
  27 chr27_25212982     ZBoe    A    G        0      0        2 
  27 chr27_25212982     ZGre    A    G      0.5      1        2 
  27 chr27_25212982     ZHar    A    G        0      0        2 
  27 chr27_25212982   Sample    A    G        0      0        2 
  27 chr27_25216288     AAsi    G    A        0      0        2 
  27 chr27_25216288     AKia    G    A        0      0        2 
  27 chr27_25216288     AOna    G    A        0      0        2 
  27 chr27_25216288     ASom    G    A        0      0        2 
  27 chr27_25216288     HCab    G    A        1      2        2 
  27 chr27_25216288     HPrz    G    A        1      2        2 
  27 chr27_25216288     ZBoe    G    A        0      0        2 
  27 chr27_25216288     ZGre    G    A        0      0        2 
  27 chr27_25216288     ZHar    G    A        0      0        2 
  27 chr27_25216288   Sample    G    A        0      0        2 
  27 chr27_25218180     AAsi    A    G      0.5      1        2 
  27 chr27_25218180     AKia    A    G        0      0        2 
  27 chr27_25218180     AOna    A    G        0      0        2 
  27 chr27_25218180     ASom    A    G        0      0        2 
  27 chr27_25218180     HCab    A    G        0      0        2 
  27 chr27_25218180     HPrz    A    G        0      0        2 
  27 chr27_25218180     ZBoe    A    G        0      0        2 
  27 chr27_25218180     ZGre    A    G        0      0        2 
  27 chr27_25218180     ZHar    A    G        0      0        2 
  27 chr27_25218180   Sample    A    G        0      0        2 
  27 chr27_25222256     AAsi    A    G        0      0        2 
  27 chr27_25222256     AKia    A    G        0      0        2 
  27 chr27_25222256     AOna    A    G      0.5      1        2 
  27 chr27_25222256     ASom    A    G        0      0        2 
  27 chr27_25222256     HCab    A    G        0      0        2 
  27 chr27_25222256     HPrz    A    G        0      0        2 
  27 chr27_25222256     ZBoe    A    G        0      0        2 
  27 chr27_25222256     ZGre    A    G        0      0        2 
  27 chr27_25222256     ZHar    A    G        0      0        2 
  27 chr27_25222256   Sample    A    G        0      0        2 
  27 chr27_25224432     AAsi    A    G        0      0        2 
  27 chr27_25224432     AKia    A    G        0      0        2 
  27 chr27_25224432     AOna    A    G      0.5      1        2 
  27 chr27_25224432     ASom    A    G        0      0        2 
  27 chr27_25224432     HCab    A    G        0      0        2 
  27 chr27_25224432     HPrz    A    G        0      0        2 
  27 chr27_25224432     ZBoe    A    G        0      0        2 
  27 chr27_25224432     ZGre    A    G        0      0        2 
  27 chr27_25224432     ZHar    A    G        0      0        2 
  27 chr27_25224432   Sample    A    G        0      0        2 
  27 chr27_25224495     AAsi    T    C        0      0        2 
  27 chr27_25224495     AKia    T    C        1      2        2 
  27 chr27_25224495     AOna    T    C        0      0        2 
  27 chr27_25224495     ASom    T    C        0      0        2 
  27 chr27_25224495     HCab    T    C        0      0        2 
  27 chr27_25224495     HPrz    T    C        0      0        2 
  27 chr27_25224495     ZBoe    T    C        0      0        2 
  27 chr27_25224495     ZGre    T    C        0      0        2 
  27 chr27_25224495     ZHar    T    C        0      0        2 
  27 chr27_25224495   Sample    T    C        0      0        2 
  27 chr27_25226477     AAsi    A    G        0      0        2 
  27 chr27_25226477     AKia    A    G        0      0        2 
  27 chr27_25226477     AOna    A    G      0.5      1        2 
  27 chr27_25226477     ASom    A    G        0      0        2 
  27 chr27_25226477     HCab    A    G        0      0        2 
  27 chr27_25226477     HPrz    A    G        0      0        2 
  27 chr27_25226477     ZBoe    A    G        0      0        2 
  27 chr27_25226477     ZGre    A    G        0      0        2 
  27 chr27_25226477     ZHar    A    G        0      0        2 
  27 chr27_25226477   Sample    A    G        0      0        2 
  27 chr27_25232859     AAsi    G    A        0      0        2 
  27 chr27_25232859     AKia    G    A        0      0        2 
  27 chr27_25232859     AOna    G    A        0      0        2 
  27 chr27_25232859     ASom    G    A        0      0        2 
  27 chr27_25232859     HCab    G    A        0      0        2 
  27 chr27_25232859     HPrz    G    A        0      0        2 
  27 chr27_25232859     ZBoe    G    A        0      0        2 
  27 chr27_25232859     ZGre    G    A        1      2        2 
  27 chr27_25232859     ZHar    G    A        0      0        2 
  27 chr27_25232859   Sample    G    A        0      0        2 
  27 chr27_25240559     AAsi    T    C        0      0        2 
  27 chr27_25240559     AKia    T    C        0      0        2 
  27 chr27_25240559     AOna    T    C        0      0        2 
  27 chr27_25240559     ASom    T    C        0      0        2 
  27 chr27_25240559     HCab    T    C        1      2        2 
  27 chr27_25240559     HPrz    T    C        1      2        2 
  27 chr27_25240559     ZBoe    T    C        0      0        2 
  27 chr27_25240559     ZGre    T    C        0      0        2 
  27 chr27_25240559     ZHar    T    C        0      0        2 
  27 chr27_25240559   Sample    T    C        0      0        2 
  27 chr27_25243043     AAsi    T    G        0      0        2 
  27 chr27_25243043     AKia    T    G        0      0        2 
  27 chr27_25243043     AOna    T    G        0      0        2 
  27 chr27_25243043     ASom    T    G        0      0        2 
  27 chr27_25243043     HCab    T    G        0      0        2 
  27 chr27_25243043     HPrz    T    G        0      0        2 
  27 chr27_25243043     ZBoe    T    G        0      0        2 
  27 chr27_25243043     ZGre    T    G      0.5      1        2 
  27 chr27_25243043     ZHar    T    G        0      0        2 
  27 chr27_25243043   Sample    T    G        0      0        2 
  27 chr27_25247750     AAsi    A    G        0      0        2 
  27 chr27_25247750     AKia    A    G        0      0        2 
  27 chr27_25247750     AOna    A    G        0      0        2 
  27 chr27_25247750     ASom    A    G        0      0        2 
  27 chr27_25247750     HCab    A    G        0      0        2 
  27 chr27_25247750     HPrz    A    G      0.5      1        2 
  27 chr27_25247750     ZBoe    A    G        0      0        2 
  27 chr27_25247750     ZGre    A    G        0      0        2 
  27 chr27_25247750     ZHar    A    G        0      0        2 
  27 chr27_25247750   Sample    A    G        0      0        2 
  27 chr27_25248097     AAsi    A    G        0      0        2 
  27 chr27_25248097     AKia    A    G        0      0        2 
  27 chr27_25248097     AOna    A    G      0.5      1        2 
  27 chr27_25248097     ASom    A    G        0      0        2 
  27 chr27_25248097     HCab    A    G        0      0        2 
  27 chr27_25248097     HPrz    A    G        0      0        2 
  27 chr27_25248097     ZBoe    A    G        0      0        2 
  27 chr27_25248097     ZGre    A    G        0      0        2 
  27 chr27_25248097     ZHar    A    G        0      0        2 
  27 chr27_25248097   Sample    A    G        0      0        2 
  27 chr27_25249692     AAsi    T    G        1      2        2 
  27 chr27_25249692     AKia    T    G        0      0        2 
  27 chr27_25249692     AOna    T    G        0      0        2 
  27 chr27_25249692     ASom    T    G        0      0        2 
  27 chr27_25249692     HCab    T    G        0      0        2 
  27 chr27_25249692     HPrz    T    G        0      0        2 
  27 chr27_25249692     ZBoe    T    G        0      0        2 
  27 chr27_25249692     ZGre    T    G        0      0        2 
  27 chr27_25249692     ZHar    T    G        0      0        2 
  27 chr27_25249692   Sample    T    G        1      2        2 
  27 chr27_25250727     AAsi    A    T        0      0        2 
  27 chr27_25250727     AKia    A    T        0      0        2 
  27 chr27_25250727     AOna    A    T        0      0        2 
  27 chr27_25250727     ASom    A    T        0      0        2 
  27 chr27_25250727     HCab    A    T        0      0        2 
  27 chr27_25250727     HPrz    A    T      0.5      1        2 
  27 chr27_25250727     ZBoe    A    T        0      0        2 
  27 chr27_25250727     ZGre    A    T        0      0        2 
  27 chr27_25250727     ZHar    A    T        0      0        2 
  27 chr27_25250727   Sample    A    T        0      0        2 
  27 chr27_25252005     AAsi    G    A        0      0        2 
  27 chr27_25252005     AKia    G    A        0      0        2 
  27 chr27_25252005     AOna    G    A        0      0        2 
  27 chr27_25252005     ASom    G    A        0      0        2 
  27 chr27_25252005     HCab    G    A        0      0        2 
  27 chr27_25252005     HPrz    G    A        0      0        2 
  27 chr27_25252005     ZBoe    G    A        1      2        2 
  27 chr27_25252005     ZGre    G    A        1      2        2 
  27 chr27_25252005     ZHar    G    A        1      2        2 
  27 chr27_25252005   Sample    G    A        0      0        2 
  27 chr27_25260133     AAsi    T    C        0      0        2 
  27 chr27_25260133     AKia    T    C        0      0        2 
  27 chr27_25260133     AOna    T    C        0      0        2 
  27 chr27_25260133     ASom    T    C        0      0        2 
  27 chr27_25260133     HCab    T    C        0      0        2 
  27 chr27_25260133     HPrz    T    C      0.5      1        2 
  27 chr27_25260133     ZBoe    T    C        0      0        2 
  27 chr27_25260133     ZGre    T    C        0      0        2 
  27 chr27_25260133     ZHar    T    C        0      0        2 
  27 chr27_25260133   Sample    T    C        0      0        2 
  27 chr27_25260643     AAsi    T    C        0      0        2 
  27 chr27_25260643     AKia    T    C        0      0        2 
  27 chr27_25260643     AOna    T    C        0      0        2 
  27 chr27_25260643     ASom    T    C        0      0        2 
  27 chr27_25260643     HCab    T    C        0      0        2 
  27 chr27_25260643     HPrz    T    C        0      0        2 
  27 chr27_25260643     ZBoe    T    C        0      0        2 
  27 chr27_25260643     ZGre    T    C        1      2        2 
  27 chr27_25260643     ZHar    T    C        0      0        2 
  27 chr27_25260643   Sample    T    C        0      0        2 
  27 chr27_25263374     AAsi    T    C        0      0        2 
  27 chr27_25263374     AKia    T    C        0      0        2 
  27 chr27_25263374     AOna    T    C        1      2        2 
  27 chr27_25263374     ASom    T    C        0      0        2 
  27 chr27_25263374     HCab    T    C        0      0        2 
  27 chr27_25263374     HPrz    T    C        0      0        2 
  27 chr27_25263374     ZBoe    T    C        0      0        2 
  27 chr27_25263374     ZGre    T    C        0      0        2 
  27 chr27_25263374     ZHar    T    C        0      0        2 
  27 chr27_25263374   Sample    T    C        0      0        2 
  27 chr27_25264020     AAsi    C    T        1      2        2 
  27 chr27_25264020     AKia    C    T        1      2        2 
  27 chr27_25264020     AOna    C    T        1      2        2 
  27 chr27_25264020     ASom    C    T        1      2        2 
  27 chr27_25264020     HCab    C    T        0      0        2 
  27 chr27_25264020     HPrz    C    T        0      0        2 
  27 chr27_25264020     ZBoe    C    T        0      0        2 
  27 chr27_25264020     ZGre    C    T        0      0        2 
  27 chr27_25264020     ZHar    C    T        0      0        2 
  27 chr27_25264020   Sample    C    T        1      2        2 
  27 chr27_25266367     AAsi    T    C        0      0        2 
  27 chr27_25266367     AKia    T    C        1      2        2 
  27 chr27_25266367     AOna    T    C        1      2        2 
  27 chr27_25266367     ASom    T    C        0      0        2 
  27 chr27_25266367     HCab    T    C        0      0        2 
  27 chr27_25266367     HPrz    T    C        0      0        2 
  27 chr27_25266367     ZBoe    T    C        0      0        2 
  27 chr27_25266367     ZGre    T    C        0      0        2 
  27 chr27_25266367     ZHar    T    C        0      0        2 
  27 chr27_25266367   Sample    T    C        0      0        2 
  27 chr27_25274624     AAsi    T    C        0      0        2 
  27 chr27_25274624     AKia    T    C        0      0        2 
  27 chr27_25274624     AOna    T    C        0      0        2 
  27 chr27_25274624     ASom    T    C        0      0        2 
  27 chr27_25274624     HCab    T    C        0      0        2 
  27 chr27_25274624     HPrz    T    C        0      0        2 
  27 chr27_25274624     ZBoe    T    C        0      0        2 
  27 chr27_25274624     ZGre    T    C        0      0        2 
  27 chr27_25274624     ZHar    T    C        1      2        2 
  27 chr27_25274624   Sample    T    C        0      0        2 
  27 chr27_25277627     AAsi    T    C        0      0        2 
  27 chr27_25277627     AKia    T    C        0      0        2 
  27 chr27_25277627     AOna    T    C        0      0        2 
  27 chr27_25277627     ASom    T    C        0      0        2 
  27 chr27_25277627     HCab    T    C        0      0        2 
  27 chr27_25277627     HPrz    T    C        0      0        2 
  27 chr27_25277627     ZBoe    T    C      0.5      1        2 
  27 chr27_25277627     ZGre    T    C        0      0        2 
  27 chr27_25277627     ZHar    T    C        0      0        2 
  27 chr27_25277627   Sample    T    C        0      0        2 
  27 chr27_25278073     AAsi    G    C        0      0        2 
  27 chr27_25278073     AKia    G    C        0      0        2 
  27 chr27_25278073     AOna    G    C        0      0        2 
  27 chr27_25278073     ASom    G    C        0      0        2 
  27 chr27_25278073     HCab    G    C        1      2        2 
  27 chr27_25278073     HPrz    G    C        1      2        2 
  27 chr27_25278073     ZBoe    G    C        0      0        2 
  27 chr27_25278073     ZGre    G    C        0      0        2 
  27 chr27_25278073     ZHar    G    C        0      0        2 
  27 chr27_25278073   Sample    G    C        0      0        2 
  27 chr27_25281356     AAsi    A    G        0      0        2 
  27 chr27_25281356     AKia    A    G        0      0        2 
  27 chr27_25281356     AOna    A    G        0      0        2 
  27 chr27_25281356     ASom    A    G        0      0        2 
  27 chr27_25281356     HCab    A    G        0      0        2 
  27 chr27_25281356     HPrz    A    G        0      0        2 
  27 chr27_25281356     ZBoe    A    G        0      0        2 
  27 chr27_25281356     ZGre    A    G        1      2        2 
  27 chr27_25281356     ZHar    A    G        0      0        2 
  27 chr27_25281356   Sample    A    G        0      0        2 
  27 chr27_25286061     AAsi    T    C        0      0        2 
  27 chr27_25286061     AKia    T    C        0      0        2 
  27 chr27_25286061     AOna    T    C      0.5      1        2 
  27 chr27_25286061     ASom    T    C        0      0        2 
  27 chr27_25286061     HCab    T    C        0      0        2 
  27 chr27_25286061     HPrz    T    C        0      0        2 
  27 chr27_25286061     ZBoe    T    C        0      0        2 
  27 chr27_25286061     ZGre    T    C        0      0        2 
  27 chr27_25286061     ZHar    T    C        0      0        2 
  27 chr27_25286061   Sample    T    C        0      0        2 
  27 chr27_25286217     AAsi    C    G        0      0        2 
  27 chr27_25286217     AKia    C    G        0      0        2 
  27 chr27_25286217     AOna    C    G        0      0        2 
  27 chr27_25286217     ASom    C    G        0      0        2 
  27 chr27_25286217     HCab    C    G        0      0        2 
  27 chr27_25286217     HPrz    C    G        0      0        2 
  27 chr27_25286217     ZBoe    C    G        0      0        2 
  27 chr27_25286217     ZGre    C    G        0      0        2 
  27 chr27_25286217     ZHar    C    G        1      2        2 
  27 chr27_25286217   Sample    C    G        0      0        2 
  27 chr27_25288162     AAsi    G    C        0      0        2 
  27 chr27_25288162     AKia    G    C        0      0        2 
  27 chr27_25288162     AOna    G    C        0      0        2 
  27 chr27_25288162     ASom    G    C        0      0        2 
  27 chr27_25288162     HCab    G    C        0      0        2 
  27 chr27_25288162     HPrz    G    C        0      0        2 
  27 chr27_25288162     ZBoe    G    C        0      0        2 
  27 chr27_25288162     ZGre    G    C        1      2        2 
  27 chr27_25288162     ZHar    G    C        0      0        2 
  27 chr27_25288162   Sample    G    C        0      0        2 
  27 chr27_25297252     AAsi    T    C        0      0        2 
  27 chr27_25297252     AKia    T    C        0      0        2 
  27 chr27_25297252     AOna    T    C        0      0        2 
  27 chr27_25297252     ASom    T    C        0      0        2 
  27 chr27_25297252     HCab    T    C        1      2        2 
  27 chr27_25297252     HPrz    T    C        1      2        2 
  27 chr27_25297252     ZBoe    T    C        0      0        2 
  27 chr27_25297252     ZGre    T    C        0      0        2 
  27 chr27_25297252     ZHar    T    C        0      0        2 
  27 chr27_25297252   Sample    T    C        0      0        2 
  27 chr27_25301054     AAsi    C    A        0      0        2 
  27 chr27_25301054     AKia    C    A        0      0        2 
  27 chr27_25301054     AOna    C    A        0      0        2 
  27 chr27_25301054     ASom    C    A        0      0        2 
  27 chr27_25301054     HCab    C    A      0.5      1        2 
  27 chr27_25301054     HPrz    C    A        0      0        2 
  27 chr27_25301054     ZBoe    C    A        0      0        2 
  27 chr27_25301054     ZGre    C    A        0      0        2 
  27 chr27_25301054     ZHar    C    A        0      0        2 
  27 chr27_25301054   Sample    C    A        0      0        2 
  27 chr27_25303683     AAsi    A    G        0      0        2 
  27 chr27_25303683     AKia    A    G        0      0        2 
  27 chr27_25303683     AOna    A    G        0      0        2 
  27 chr27_25303683     ASom    A    G        0      0        2 
  27 chr27_25303683     HCab    A    G        0      0        2 
  27 chr27_25303683     HPrz    A    G        0      0        2 
  27 chr27_25303683     ZBoe    A    G        0      0        2 
  27 chr27_25303683     ZGre    A    G        1      2        2 
  27 chr27_25303683     ZHar    A    G        0      0        2 
  27 chr27_25303683   Sample    A    G        0      0        2 
  27 chr27_25309074     AAsi    A    G        0      0        2 
  27 chr27_25309074     AKia    A    G        0      0        2 
  27 chr27_25309074     AOna    A    G        0      0        2 
  27 chr27_25309074     ASom    A    G        0      0        2 
  27 chr27_25309074     HCab    A    G        0      0        2 
  27 chr27_25309074     HPrz    A    G        0      0        2 
  27 chr27_25309074     ZBoe    A    G      0.5      1        2 
  27 chr27_25309074     ZGre    A    G        0      0        2 
  27 chr27_25309074     ZHar    A    G        0      0        2 
  27 chr27_25309074   Sample    A    G        0      0        2 
  27 chr27_25310662     AAsi    A    G        0      0        2 
  27 chr27_25310662     AKia    A    G        0      0        2 
  27 chr27_25310662     AOna    A    G        0      0        2 
  27 chr27_25310662     ASom    A    G        0      0        2 
  27 chr27_25310662     HCab    A    G        1      2        2 
  27 chr27_25310662     HPrz    A    G        1      2        2 
  27 chr27_25310662     ZBoe    A    G        0      0        2 
  27 chr27_25310662     ZGre    A    G        0      0        2 
  27 chr27_25310662     ZHar    A    G        0      0        2 
  27 chr27_25310662   Sample    A    G        0      0        2 
  27 chr27_25312799     AAsi    C    T        0      0        2 
  27 chr27_25312799     AKia    C    T        0      0        2 
  27 chr27_25312799     AOna    C    T        0      0        2 
  27 chr27_25312799     ASom    C    T        0      0        2 
  27 chr27_25312799     HCab    C    T        1      2        2 
  27 chr27_25312799     HPrz    C    T        1      2        2 
  27 chr27_25312799     ZBoe    C    T        0      0        2 
  27 chr27_25312799     ZGre    C    T        0      0        2 
  27 chr27_25312799     ZHar    C    T        0      0        2 
  27 chr27_25312799   Sample    C    T        0      0        2 
  27 chr27_25317224     AAsi    G    A        0      0        2 
  27 chr27_25317224     AKia    G    A      0.5      1        2 
  27 chr27_25317224     AOna    G    A        0      0        2 
  27 chr27_25317224     ASom    G    A        0      0        2 
  27 chr27_25317224     HCab    G    A        0      0        2 
  27 chr27_25317224     HPrz    G    A        0      0        2 
  27 chr27_25317224     ZBoe    G    A        0      0        2 
  27 chr27_25317224     ZGre    G    A        0      0        2 
  27 chr27_25317224     ZHar    G    A        0      0        2 
  27 chr27_25317224   Sample    G    A        0      0        2 
  27 chr27_25322080     AAsi    G    T        0      0        2 
  27 chr27_25322080     AKia    G    T        0      0        2 
  27 chr27_25322080     AOna    G    T        0      0        2 
  27 chr27_25322080     ASom    G    T        0      0        2 
  27 chr27_25322080     HCab    G    T        1      2        2 
  27 chr27_25322080     HPrz    G    T        1      2        2 
  27 chr27_25322080     ZBoe    G    T        0      0        2 
  27 chr27_25322080     ZGre    G    T        0      0        2 
  27 chr27_25322080     ZHar    G    T        0      0        2 
  27 chr27_25322080   Sample    G    T        0      0        2 
  27 chr27_25322556     AAsi    A    G        0      0        2 
  27 chr27_25322556     AKia    A    G        0      0        2 
  27 chr27_25322556     AOna    A    G        0      0        2 
  27 chr27_25322556     ASom    A    G        0      0        2 
  27 chr27_25322556     HCab    A    G        0      0        2 
  27 chr27_25322556     HPrz    A    G        0      0        2 
  27 chr27_25322556     ZBoe    A    G        0      0        2 
  27 chr27_25322556     ZGre    A    G        0      0        2 
  27 chr27_25322556     ZHar    A    G      0.5      1        2 
  27 chr27_25322556   Sample    A    G        0      0        2 
  27 chr27_25325325     AAsi    G    A        0      0        2 
  27 chr27_25325325     AKia    G    A        0      0        2 
  27 chr27_25325325     AOna    G    A        0      0        2 
  27 chr27_25325325     ASom    G    A        0      0        2 
  27 chr27_25325325     HCab    G    A        1      2        2 
  27 chr27_25325325     HPrz    G    A        1      2        2 
  27 chr27_25325325     ZBoe    G    A        0      0        2 
  27 chr27_25325325     ZGre    G    A        0      0        2 
  27 chr27_25325325     ZHar    G    A        0      0        2 
  27 chr27_25325325   Sample    G    A        0      0        2 
  27 chr27_25327015     AAsi    T    C        0      0        2 
  27 chr27_25327015     AKia    T    C        0      0        2 
  27 chr27_25327015     AOna    T    C        0      0        2 
  27 chr27_25327015     ASom    T    C        0      0        2 
  27 chr27_25327015     HCab    T    C        1      2        2 
  27 chr27_25327015     HPrz    T    C        1      2        2 
  27 chr27_25327015     ZBoe    T    C        0      0        2 
  27 chr27_25327015     ZGre    T    C        0      0        2 
  27 chr27_25327015     ZHar    T    C        0      0        2 
  27 chr27_25327015   Sample    T    C        1      2        2 
  27 chr27_25334914     AAsi    G    T        0      0        2 
  27 chr27_25334914     AKia    G    T        0      0        2 
  27 chr27_25334914     AOna    G    T        0      0        2 
  27 chr27_25334914     ASom    G    T        0      0        2 
  27 chr27_25334914     HCab    G    T        0      0        2 
  27 chr27_25334914     HPrz    G    T        0      0        2 
  27 chr27_25334914     ZBoe    G    T        0      0        2 
  27 chr27_25334914     ZGre    G    T        0      0        2 
  27 chr27_25334914     ZHar    G    T        1      2        2 
  27 chr27_25334914   Sample    G    T        0      0        2 
  27 chr27_25342812     AAsi    C    G        0      0        2 
  27 chr27_25342812     AKia    C    G        0      0        2 
  27 chr27_25342812     AOna    C    G        0      0        2 
  27 chr27_25342812     ASom    C    G      0.5      1        2 
  27 chr27_25342812     HCab    C    G        0      0        2 
  27 chr27_25342812     HPrz    C    G        0      0        2 
  27 chr27_25342812     ZBoe    C    G        0      0        2 
  27 chr27_25342812     ZGre    C    G        0      0        2 
  27 chr27_25342812     ZHar    C    G        0      0        2 
  27 chr27_25342812   Sample    C    G        0      0        2 
  27 chr27_25342991     AAsi    T    C        0      0        2 
  27 chr27_25342991     AKia    T    C        0      0        2 
  27 chr27_25342991     AOna    T    C        0      0        2 
  27 chr27_25342991     ASom    T    C      0.5      1        2 
  27 chr27_25342991     HCab    T    C        0      0        2 
  27 chr27_25342991     HPrz    T    C        0      0        2 
  27 chr27_25342991     ZBoe    T    C        0      0        2 
  27 chr27_25342991     ZGre    T    C        0      0        2 
  27 chr27_25342991     ZHar    T    C        0      0        2 
  27 chr27_25342991   Sample    T    C        0      0        2 
  27 chr27_25343737     AAsi    T    C        0      0        2 
  27 chr27_25343737     AKia    T    C        0      0        2 
  27 chr27_25343737     AOna    T    C        0      0        2 
  27 chr27_25343737     ASom    T    C        0      0        2 
  27 chr27_25343737     HCab    T    C        1      2        2 
  27 chr27_25343737     HPrz    T    C        1      2        2 
  27 chr27_25343737     ZBoe    T    C        0      0        2 
  27 chr27_25343737     ZGre    T    C        0      0        2 
  27 chr27_25343737     ZHar    T    C        0      0        2 
  27 chr27_25343737   Sample    T    C        0      0        2 
  27 chr27_25348231     AAsi    T    C        0      0        2 
  27 chr27_25348231     AKia    T    C      0.5      1        2 
  27 chr27_25348231     AOna    T    C      0.5      1        2 
  27 chr27_25348231     ASom    T    C        0      0        2 
  27 chr27_25348231     HCab    T    C        0      0        2 
  27 chr27_25348231     HPrz    T    C        0      0        2 
  27 chr27_25348231     ZBoe    T    C        0      0        2 
  27 chr27_25348231     ZGre    T    C        0      0        2 
  27 chr27_25348231     ZHar    T    C        0      0        2 
  27 chr27_25348231   Sample    T    C        0      0        2 
  27 chr27_25349251     AAsi    C    G        0      0        2 
  27 chr27_25349251     AKia    C    G        0      0        2 
  27 chr27_25349251     AOna    C    G        0      0        2 
  27 chr27_25349251     ASom    C    G        0      0        2 
  27 chr27_25349251     HCab    C    G        0      0        2 
  27 chr27_25349251     HPrz    C    G        0      0        2 
  27 chr27_25349251     ZBoe    C    G        0      0        2 
  27 chr27_25349251     ZGre    C    G      0.5      1        2 
  27 chr27_25349251     ZHar    C    G        0      0        2 
  27 chr27_25349251   Sample    C    G        0      0        2 
  27 chr27_25361800     AAsi    A    G        0      0        2 
  27 chr27_25361800     AKia    A    G        0      0        2 
  27 chr27_25361800     AOna    A    G        0      0        2 
  27 chr27_25361800     ASom    A    G        0      0        2 
  27 chr27_25361800     HCab    A    G        1      2        2 
  27 chr27_25361800     HPrz    A    G        1      2        2 
  27 chr27_25361800     ZBoe    A    G        0      0        2 
  27 chr27_25361800     ZGre    A    G        0      0        2 
  27 chr27_25361800     ZHar    A    G        0      0        2 
  27 chr27_25361800   Sample    A    G        0      0        2 
  27 chr27_25364395     AAsi    A    G        0      0        2 
  27 chr27_25364395     AKia    A    G        0      0        2 
  27 chr27_25364395     AOna    A    G        0      0        2 
  27 chr27_25364395     ASom    A    G        0      0        2 
  27 chr27_25364395     HCab    A    G        1      2        2 
  27 chr27_25364395     HPrz    A    G        1      2        2 
  27 chr27_25364395     ZBoe    A    G        0      0        2 
  27 chr27_25364395     ZGre    A    G        0      0        2 
  27 chr27_25364395     ZHar    A    G        0      0        2 
  27 chr27_25364395   Sample    A    G        0      0        2 
  27 chr27_25376165     AAsi    C    T        0      0        2 
  27 chr27_25376165     AKia    C    T        0      0        2 
  27 chr27_25376165     AOna    C    T        0      0        2 
  27 chr27_25376165     ASom    C    T      0.5      1        2 
  27 chr27_25376165     HCab    C    T        0      0        2 
  27 chr27_25376165     HPrz    C    T        0      0        2 
  27 chr27_25376165     ZBoe    C    T        0      0        2 
  27 chr27_25376165     ZGre    C    T        0      0        2 
  27 chr27_25376165     ZHar    C    T        0      0        2 
  27 chr27_25376165   Sample    C    T        0      0        2 
  27 chr27_25378089     AAsi    T    C        0      0        2 
  27 chr27_25378089     AKia    T    C        0      0        2 
  27 chr27_25378089     AOna    T    C        0      0        2 
  27 chr27_25378089     ASom    T    C        0      0        2 
  27 chr27_25378089     HCab    T    C        0      0        2 
  27 chr27_25378089     HPrz    T    C        0      0        2 
  27 chr27_25378089     ZBoe    T    C        0      0        2 
  27 chr27_25378089     ZGre    T    C        0      0        2 
  27 chr27_25378089     ZHar    T    C        1      2        2 
  27 chr27_25378089   Sample    T    C        0      0        2 
  27 chr27_25381643     AAsi    C    A        0      0        2 
  27 chr27_25381643     AKia    C    A      0.5      1        2 
  27 chr27_25381643     AOna    C    A        0      0        2 
  27 chr27_25381643     ASom    C    A        0      0        2 
  27 chr27_25381643     HCab    C    A        0      0        2 
  27 chr27_25381643     HPrz    C    A        0      0        2 
  27 chr27_25381643     ZBoe    C    A        0      0        2 
  27 chr27_25381643     ZGre    C    A        0      0        2 
  27 chr27_25381643     ZHar    C    A        0      0        2 
  27 chr27_25381643   Sample    C    A        0      0        2 
  27 chr27_25384348     AAsi    C    T        0      0        2 
  27 chr27_25384348     AKia    C    T      0.5      1        2 
  27 chr27_25384348     AOna    C    T        0      0        2 
  27 chr27_25384348     ASom    C    T        0      0        2 
  27 chr27_25384348     HCab    C    T        0      0        2 
  27 chr27_25384348     HPrz    C    T        0      0        2 
  27 chr27_25384348     ZBoe    C    T        0      0        2 
  27 chr27_25384348     ZGre    C    T        0      0        2 
  27 chr27_25384348     ZHar    C    T        0      0        2 
  27 chr27_25384348   Sample    C    T        0      0        2 
  27 chr27_25385617     AAsi    G    C        0      0        2 
  27 chr27_25385617     AKia    G    C        0      0        2 
  27 chr27_25385617     AOna    G    C        0      0        2 
  27 chr27_25385617     ASom    G    C        0      0        2 
  27 chr27_25385617     HCab    G    C        1      2        2 
  27 chr27_25385617     HPrz    G    C        1      2        2 
  27 chr27_25385617     ZBoe    G    C        0      0        2 
  27 chr27_25385617     ZGre    G    C        0      0        2 
  27 chr27_25385617     ZHar    G    C        0      0        2 
  27 chr27_25385617   Sample    G    C        0      0        2 
  27 chr27_25396144     AAsi    G    C        0      0        2 
  27 chr27_25396144     AKia    G    C        0      0        2 
  27 chr27_25396144     AOna    G    C      0.5      1        2 
  27 chr27_25396144     ASom    G    C        0      0        2 
  27 chr27_25396144     HCab    G    C        0      0        2 
  27 chr27_25396144     HPrz    G    C        0      0        2 
  27 chr27_25396144     ZBoe    G    C        0      0        2 
  27 chr27_25396144     ZGre    G    C        0      0        2 
  27 chr27_25396144     ZHar    G    C        0      0        2 
  27 chr27_25396144   Sample    G    C        0      0        2 
  27 chr27_25404604     AAsi    T    G        1      2        2 
  27 chr27_25404604     AKia    T    G        0      0        2 
  27 chr27_25404604     AOna    T    G        0      0        2 
  27 chr27_25404604     ASom    T    G        1      2        2 
  27 chr27_25404604     HCab    T    G        0      0        2 
  27 chr27_25404604     HPrz    T    G        0      0        2 
  27 chr27_25404604     ZBoe    T    G        0      0        2 
  27 chr27_25404604     ZGre    T    G        0      0        2 
  27 chr27_25404604     ZHar    T    G        0      0        2 
  27 chr27_25404604   Sample    T    G        0      0        2 
  27 chr27_25405644     AAsi    A    G        0      0        2 
  27 chr27_25405644     AKia    A    G        0      0        2 
  27 chr27_25405644     AOna    A    G        0      0        2 
  27 chr27_25405644     ASom    A    G        0      0        2 
  27 chr27_25405644     HCab    A    G        0      0        2 
  27 chr27_25405644     HPrz    A    G      0.5      1        2 
  27 chr27_25405644     ZBoe    A    G        0      0        2 
  27 chr27_25405644     ZGre    A    G        0      0        2 
  27 chr27_25405644     ZHar    A    G        0      0        2 
  27 chr27_25405644   Sample    A    G        0      0        2 
  27 chr27_25406140     AAsi    C    A        0      0        2 
  27 chr27_25406140     AKia    C    A        0      0        2 
  27 chr27_25406140     AOna    C    A        0      0        2 
  27 chr27_25406140     ASom    C    A        0      0        2 
  27 chr27_25406140     HCab    C    A        0      0        2 
  27 chr27_25406140     HPrz    C    A        0      0        2 
  27 chr27_25406140     ZBoe    C    A        0      0        2 
  27 chr27_25406140     ZGre    C    A      0.5      1        2 
  27 chr27_25406140     ZHar    C    A        0      0        2 
  27 chr27_25406140   Sample    C    A        0      0        2 
  27 chr27_25420343     AAsi    C    T        0      0        2 
  27 chr27_25420343     AKia    C    T        0      0        2 
  27 chr27_25420343     AOna    C    T        0      0        2 
  27 chr27_25420343     ASom    C    T        0      0        2 
  27 chr27_25420343     HCab    C    T        1      2        2 
  27 chr27_25420343     HPrz    C    T        1      2        2 
  27 chr27_25420343     ZBoe    C    T        0      0        2 
  27 chr27_25420343     ZGre    C    T        0      0        2 
  27 chr27_25420343     ZHar    C    T        0      0        2 
  27 chr27_25420343   Sample    C    T        0      0        2 
  27 chr27_25421340     AAsi    G    T        0      0        2 
  27 chr27_25421340     AKia    G    T        0      0        2 
  27 chr27_25421340     AOna    G    T      0.5      1        2 
  27 chr27_25421340     ASom    G    T        0      0        2 
  27 chr27_25421340     HCab    G    T        0      0        2 
  27 chr27_25421340     HPrz    G    T        0      0        2 
  27 chr27_25421340     ZBoe    G    T        0      0        2 
  27 chr27_25421340     ZGre    G    T        0      0        2 
  27 chr27_25421340     ZHar    G    T        0      0        2 
  27 chr27_25421340   Sample    G    T        0      0        2 
  27 chr27_25424795     AAsi    G    A        0      0        2 
  27 chr27_25424795     AKia    G    A        1      2        2 
  27 chr27_25424795     AOna    G    A        1      2        2 
  27 chr27_25424795     ASom    G    A        0      0        2 
  27 chr27_25424795     HCab    G    A        0      0        2 
  27 chr27_25424795     HPrz    G    A        0      0        2 
  27 chr27_25424795     ZBoe    G    A        0      0        2 
  27 chr27_25424795     ZGre    G    A        0      0        2 
  27 chr27_25424795     ZHar    G    A        0      0        2 
  27 chr27_25424795   Sample    G    A        0      0        2 
  27 chr27_25424848     AAsi    C    A        0      0        2 
  27 chr27_25424848     AKia    C    A        1      2        2 
  27 chr27_25424848     AOna    C    A        1      2        2 
  27 chr27_25424848     ASom    C    A        0      0        2 
  27 chr27_25424848     HCab    C    A        0      0        2 
  27 chr27_25424848     HPrz    C    A        0      0        2 
  27 chr27_25424848     ZBoe    C    A        0      0        2 
  27 chr27_25424848     ZGre    C    A        0      0        2 
  27 chr27_25424848     ZHar    C    A        0      0        2 
  27 chr27_25424848   Sample    C    A        0      0        2 
  27 chr27_25426956     AAsi    T    C        0      0        2 
  27 chr27_25426956     AKia    T    C        0      0        2 
  27 chr27_25426956     AOna    T    C        0      0        2 
  27 chr27_25426956     ASom    T    C        0      0        2 
  27 chr27_25426956     HCab    T    C        0      0        2 
  27 chr27_25426956     HPrz    T    C        0      0        2 
  27 chr27_25426956     ZBoe    T    C        1      2        2 
  27 chr27_25426956     ZGre    T    C        0      0        2 
  27 chr27_25426956     ZHar    T    C        0      0        2 
  27 chr27_25426956   Sample    T    C        0      0        2 
  27 chr27_25430406     AAsi    C    T        0      0        2 
  27 chr27_25430406     AKia    C    T        0      0        2 
  27 chr27_25430406     AOna    C    T        0      0        2 
  27 chr27_25430406     ASom    C    T        0      0        2 
  27 chr27_25430406     HCab    C    T        0      0        2 
  27 chr27_25430406     HPrz    C    T        0      0        2 
  27 chr27_25430406     ZBoe    C    T        0      0        2 
  27 chr27_25430406     ZGre    C    T        1      2        2 
  27 chr27_25430406     ZHar    C    T        1      2        2 
  27 chr27_25430406   Sample    C    T        0      0        2 
  27 chr27_25431984     AAsi    C    T        0      0        2 
  27 chr27_25431984     AKia    C    T        0      0        2 
  27 chr27_25431984     AOna    C    T        0      0        2 
  27 chr27_25431984     ASom    C    T        0      0        2 
  27 chr27_25431984     HCab    C    T        0      0        2 
  27 chr27_25431984     HPrz    C    T        0      0        2 
  27 chr27_25431984     ZBoe    C    T        0      0        2 
  27 chr27_25431984     ZGre    C    T        0      0        2 
  27 chr27_25431984     ZHar    C    T        1      2        2 
  27 chr27_25431984   Sample    C    T        0      0        2 
  27 chr27_25433920     AAsi    T    C        0      0        2 
  27 chr27_25433920     AKia    T    C      0.5      1        2 
  27 chr27_25433920     AOna    T    C        1      2        2 
  27 chr27_25433920     ASom    T    C        0      0        2 
  27 chr27_25433920     HCab    T    C        0      0        2 
  27 chr27_25433920     HPrz    T    C        0      0        2 
  27 chr27_25433920     ZBoe    T    C        0      0        2 
  27 chr27_25433920     ZGre    T    C        0      0        2 
  27 chr27_25433920     ZHar    T    C        0      0        2 
  27 chr27_25433920   Sample    T    C        0      0        2 
  27 chr27_25435448     AAsi    A    G        0      0        2 
  27 chr27_25435448     AKia    A    G        0      0        2 
  27 chr27_25435448     AOna    A    G        0      0        2 
  27 chr27_25435448     ASom    A    G      0.5      1        2 
  27 chr27_25435448     HCab    A    G        0      0        2 
  27 chr27_25435448     HPrz    A    G        0      0        2 
  27 chr27_25435448     ZBoe    A    G        0      0        2 
  27 chr27_25435448     ZGre    A    G        0      0        2 
  27 chr27_25435448     ZHar    A    G        0      0        2 
  27 chr27_25435448   Sample    A    G        0      0        2 
  27 chr27_25460652     AAsi    C    T        0      0        2 
  27 chr27_25460652     AKia    C    T        0      0        2 
  27 chr27_25460652     AOna    C    T        0      0        2 
  27 chr27_25460652     ASom    C    T        0      0        2 
  27 chr27_25460652     HCab    C    T        0      0        2 
  27 chr27_25460652     HPrz    C    T        0      0        2 
  27 chr27_25460652     ZBoe    C    T        0      0        2 
  27 chr27_25460652     ZGre    C    T        1      2        2 
  27 chr27_25460652     ZHar    C    T        0      0        2 
  27 chr27_25460652   Sample    C    T        0      0        2 
  27 chr27_25461072     AAsi    T    C        0      0        2 
  27 chr27_25461072     AKia    T    C      0.5      1        2 
  27 chr27_25461072     AOna    T    C      0.5      1        2 
  27 chr27_25461072     ASom    T    C        0      0        2 
  27 chr27_25461072     HCab    T    C        0      0        2 
  27 chr27_25461072     HPrz    T    C        0      0        2 
  27 chr27_25461072     ZBoe    T    C        0      0        2 
  27 chr27_25461072     ZGre    T    C        0      0        2 
  27 chr27_25461072     ZHar    T    C        0      0        2 
  27 chr27_25461072   Sample    T    C        0      0        2 
  27 chr27_25463865     AAsi    C    T      0.5      1        2 
  27 chr27_25463865     AKia    C    T        0      0        2 
  27 chr27_25463865     AOna    C    T        0      0        2 
  27 chr27_25463865     ASom    C    T        0      0        2 
  27 chr27_25463865     HCab    C    T        0      0        2 
  27 chr27_25463865     HPrz    C    T        0      0        2 
  27 chr27_25463865     ZBoe    C    T        0      0        2 
  27 chr27_25463865     ZGre    C    T        0      0        2 
  27 chr27_25463865     ZHar    C    T        0      0        2 
  27 chr27_25463865   Sample    C    T        0      0        2 
  27 chr27_25464653     AAsi    T    C        0      0        2 
  27 chr27_25464653     AKia    T    C        0      0        2 
  27 chr27_25464653     AOna    T    C        0      0        2 
  27 chr27_25464653     ASom    T    C        0      0        2 
  27 chr27_25464653     HCab    T    C        1      2        2 
  27 chr27_25464653     HPrz    T    C      0.5      1        2 
  27 chr27_25464653     ZBoe    T    C        0      0        2 
  27 chr27_25464653     ZGre    T    C        0      0        2 
  27 chr27_25464653     ZHar    T    C        0      0        2 
  27 chr27_25464653   Sample    T    C        0      0        2 
  27 chr27_25476813     AAsi    G    A        0      0        2 
  27 chr27_25476813     AKia    G    A        1      2        2 
  27 chr27_25476813     AOna    G    A      0.5      1        2 
  27 chr27_25476813     ASom    G    A        0      0        2 
  27 chr27_25476813     HCab    G    A        0      0        2 
  27 chr27_25476813     HPrz    G    A        0      0        2 
  27 chr27_25476813     ZBoe    G    A        0      0        2 
  27 chr27_25476813     ZGre    G    A        0      0        2 
  27 chr27_25476813     ZHar    G    A        0      0        2 
  27 chr27_25476813   Sample    G    A        0      0        2 
  27 chr27_25479435     AAsi    G    A        0      0        2 
  27 chr27_25479435     AKia    G    A        0      0        2 
  27 chr27_25479435     AOna    G    A        0      0        2 
  27 chr27_25479435     ASom    G    A        0      0        2 
  27 chr27_25479435     HCab    G    A        0      0        2 
  27 chr27_25479435     HPrz    G    A        0      0        2 
  27 chr27_25479435     ZBoe    G    A        0      0        2 
  27 chr27_25479435     ZGre    G    A        0      0        2 
  27 chr27_25479435     ZHar    G    A        1      2        2 
  27 chr27_25479435   Sample    G    A        0      0        2 
  27 chr27_25491531     AAsi    C    T        0      0        2 
  27 chr27_25491531     AKia    C    T        0      0        2 
  27 chr27_25491531     AOna    C    T        0      0        2 
  27 chr27_25491531     ASom    C    T        0      0        2 
  27 chr27_25491531     HCab    C    T        1      2        2 
  27 chr27_25491531     HPrz    C    T        1      2        2 
  27 chr27_25491531     ZBoe    C    T        0      0        2 
  27 chr27_25491531     ZGre    C    T        0      0        2 
  27 chr27_25491531     ZHar    C    T        0      0        2 
  27 chr27_25491531   Sample    C    T        0      0        2 
  27 chr27_25493799     AAsi    C    T        0      0        2 
  27 chr27_25493799     AKia    C    T        0      0        2 
  27 chr27_25493799     AOna    C    T        0      0        2 
  27 chr27_25493799     ASom    C    T        0      0        2 
  27 chr27_25493799     HCab    C    T        0      0        2 
  27 chr27_25493799     HPrz    C    T        0      0        2 
  27 chr27_25493799     ZBoe    C    T        0      0        2 
  27 chr27_25493799     ZGre    C    T      0.5      1        2 
  27 chr27_25493799     ZHar    C    T        0      0        2 
  27 chr27_25493799   Sample    C    T        0      0        2 
  27 chr27_25497480     AAsi    G    A        0      0        2 
  27 chr27_25497480     AKia    G    A        0      0        2 
  27 chr27_25497480     AOna    G    A        0      0        2 
  27 chr27_25497480     ASom    G    A        0      0        2 
  27 chr27_25497480     HCab    G    A        0      0        2 
  27 chr27_25497480     HPrz    G    A      0.5      1        2 
  27 chr27_25497480     ZBoe    G    A        0      0        2 
  27 chr27_25497480     ZGre    G    A        0      0        2 
  27 chr27_25497480     ZHar    G    A        0      0        2 
  27 chr27_25497480   Sample    G    A        0      0        2 
  27 chr27_25498017     AAsi    C    A        0      0        2 
  27 chr27_25498017     AKia    C    A        0      0        2 
  27 chr27_25498017     AOna    C    A        0      0        2 
  27 chr27_25498017     ASom    C    A        0      0        2 
  27 chr27_25498017     HCab    C    A        0      0        2 
  27 chr27_25498017     HPrz    C    A        0      0        2 
  27 chr27_25498017     ZBoe    C    A        0      0        2 
  27 chr27_25498017     ZGre    C    A      0.5      1        2 
  27 chr27_25498017     ZHar    C    A        0      0        2 
  27 chr27_25498017   Sample    C    A        0      0        2 
  27 chr27_25498268     AAsi    A    G        0      0        2 
  27 chr27_25498268     AKia    A    G        0      0        2 
  27 chr27_25498268     AOna    A    G        0      0        2 
  27 chr27_25498268     ASom    A    G        0      0        2 
  27 chr27_25498268     HCab    A    G      0.5      1        2 
  27 chr27_25498268     HPrz    A    G        0      0        2 
  27 chr27_25498268     ZBoe    A    G        0      0        2 
  27 chr27_25498268     ZGre    A    G        0      0        2 
  27 chr27_25498268     ZHar    A    G        0      0        2 
  27 chr27_25498268   Sample    A    G        0      0        2 
  27 chr27_25501055     AAsi    G    A        0      0        2 
  27 chr27_25501055     AKia    G    A        0      0        2 
  27 chr27_25501055     AOna    G    A        0      0        2 
  27 chr27_25501055     ASom    G    A        0      0        2 
  27 chr27_25501055     HCab    G    A        0      0        2 
  27 chr27_25501055     HPrz    G    A        0      0        2 
  27 chr27_25501055     ZBoe    G    A        0      0        2 
  27 chr27_25501055     ZGre    G    A        0      0        2 
  27 chr27_25501055     ZHar    G    A        1      2        2 
  27 chr27_25501055   Sample    G    A        0      0        2 
  27 chr27_25502881     AAsi    T    C        0      0        2 
  27 chr27_25502881     AKia    T    C        0      0        2 
  27 chr27_25502881     AOna    T    C        0      0        2 
  27 chr27_25502881     ASom    T    C        0      0        2 
  27 chr27_25502881     HCab    T    C        0      0        2 
  27 chr27_25502881     HPrz    T    C        0      0        2 
  27 chr27_25502881     ZBoe    T    C        1      2        2 
  27 chr27_25502881     ZGre    T    C        1      2        2 
  27 chr27_25502881     ZHar    T    C        1      2        2 
  27 chr27_25502881   Sample    T    C        0      0        2 
  27 chr27_25503757     AAsi    C    T        0      0        2 
  27 chr27_25503757     AKia    C    T        0      0        2 
  27 chr27_25503757     AOna    C    T        0      0        2 
  27 chr27_25503757     ASom    C    T        0      0        2 
  27 chr27_25503757     HCab    C    T        0      0        2 
  27 chr27_25503757     HPrz    C    T        0      0        2 
  27 chr27_25503757     ZBoe    C    T        1      2        2 
  27 chr27_25503757     ZGre    C    T        1      2        2 
  27 chr27_25503757     ZHar    C    T        0      0        2 
  27 chr27_25503757   Sample    C    T        0      0        2 
  27 chr27_25504056     AAsi    A    C        0      0        2 
  27 chr27_25504056     AKia    A    C        0      0        2 
  27 chr27_25504056     AOna    A    C        0      0        2 
  27 chr27_25504056     ASom    A    C        0      0        2 
  27 chr27_25504056     HCab    A    C        1      2        2 
  27 chr27_25504056     HPrz    A    C        1      2        2 
  27 chr27_25504056     ZBoe    A    C        1      2        2 
  27 chr27_25504056     ZGre    A    C        0      0        2 
  27 chr27_25504056     ZHar    A    C        0      0        2 
  27 chr27_25504056   Sample    A    C        0      0        2 
  27 chr27_25510679     AAsi    T    A        0      0        2 
  27 chr27_25510679     AKia    T    A        0      0        2 
  27 chr27_25510679     AOna    T    A        0      0        2 
  27 chr27_25510679     ASom    T    A        0      0        2 
  27 chr27_25510679     HCab    T    A        0      0        2 
  27 chr27_25510679     HPrz    T    A        0      0        2 
  27 chr27_25510679     ZBoe    T    A        1      2        2 
  27 chr27_25510679     ZGre    T    A        0      0        2 
  27 chr27_25510679     ZHar    T    A        0      0        2 
  27 chr27_25510679   Sample    T    A        0      0        2 
  27 chr27_25520137     AAsi    T    C        0      0        2 
  27 chr27_25520137     AKia    T    C        0      0        2 
  27 chr27_25520137     AOna    T    C        0      0        2 
  27 chr27_25520137     ASom    T    C        0      0        2 
  27 chr27_25520137     HCab    T    C        0      0        2 
  27 chr27_25520137     HPrz    T    C        0      0        2 
  27 chr27_25520137     ZBoe    T    C        0      0        2 
  27 chr27_25520137     ZGre    T    C      0.5      1        2 
  27 chr27_25520137     ZHar    T    C        0      0        2 
  27 chr27_25520137   Sample    T    C        0      0        2 
  27 chr27_25527452     AAsi    A    G        0      0        2 
  27 chr27_25527452     AKia    A    G        0      0        2 
  27 chr27_25527452     AOna    A    G        0      0        2 
  27 chr27_25527452     ASom    A    G        0      0        2 
  27 chr27_25527452     HCab    A    G        0      0        2 
  27 chr27_25527452     HPrz    A    G        0      0        2 
  27 chr27_25527452     ZBoe    A    G        0      0        2 
  27 chr27_25527452     ZGre    A    G        0      0        2 
  27 chr27_25527452     ZHar    A    G        1      2        2 
  27 chr27_25527452   Sample    A    G        0      0        2 
  27 chr27_25528527     AAsi    A    G        0      0        2 
  27 chr27_25528527     AKia    A    G      0.5      1        2 
  27 chr27_25528527     AOna    A    G        0      0        2 
  27 chr27_25528527     ASom    A    G        0      0        2 
  27 chr27_25528527     HCab    A    G        0      0        2 
  27 chr27_25528527     HPrz    A    G        0      0        2 
  27 chr27_25528527     ZBoe    A    G        0      0        2 
  27 chr27_25528527     ZGre    A    G        0      0        2 
  27 chr27_25528527     ZHar    A    G        0      0        2 
  27 chr27_25528527   Sample    A    G        0      0        2 
  27 chr27_25528617     AAsi    G    C        0      0        2 
  27 chr27_25528617     AKia    G    C        0      0        2 
  27 chr27_25528617     AOna    G    C        0      0        2 
  27 chr27_25528617     ASom    G    C        0      0        2 
  27 chr27_25528617     HCab    G    C        1      2        2 
  27 chr27_25528617     HPrz    G    C        1      2        2 
  27 chr27_25528617     ZBoe    G    C        0      0        2 
  27 chr27_25528617     ZGre    G    C        0      0        2 
  27 chr27_25528617     ZHar    G    C        0      0        2 
  27 chr27_25528617   Sample    G    C        0      0        2 
  27 chr27_25529652     AAsi    G    A        0      0        2 
  27 chr27_25529652     AKia    G    A        0      0        2 
  27 chr27_25529652     AOna    G    A        0      0        2 
  27 chr27_25529652     ASom    G    A        0      0        2 
  27 chr27_25529652     HCab    G    A        0      0        2 
  27 chr27_25529652     HPrz    G    A        0      0        2 
  27 chr27_25529652     ZBoe    G    A        1      2        2 
  27 chr27_25529652     ZGre    G    A        0      0        2 
  27 chr27_25529652     ZHar    G    A        0      0        2 
  27 chr27_25529652   Sample    G    A        0      0        2 
  27 chr27_25529773     AAsi    T    A        0      0        2 
  27 chr27_25529773     AKia    T    A        0      0        2 
  27 chr27_25529773     AOna    T    A        1      2        2 
  27 chr27_25529773     ASom    T    A        0      0        2 
  27 chr27_25529773     HCab    T    A        0      0        2 
  27 chr27_25529773     HPrz    T    A        0      0        2 
  27 chr27_25529773     ZBoe    T    A        0      0        2 
  27 chr27_25529773     ZGre    T    A        0      0        2 
  27 chr27_25529773     ZHar    T    A        0      0        2 
  27 chr27_25529773   Sample    T    A        0      0        2 
  27 chr27_25533038     AAsi    C    T      0.5      1        2 
  27 chr27_25533038     AKia    C    T        0      0        2 
  27 chr27_25533038     AOna    C    T        0      0        2 
  27 chr27_25533038     ASom    C    T        0      0        2 
  27 chr27_25533038     HCab    C    T        0      0        2 
  27 chr27_25533038     HPrz    C    T        0      0        2 
  27 chr27_25533038     ZBoe    C    T        0      0        2 
  27 chr27_25533038     ZGre    C    T        0      0        2 
  27 chr27_25533038     ZHar    C    T        0      0        2 
  27 chr27_25533038   Sample    C    T        0      0        2 
  27 chr27_25535961     AAsi    G    T        0      0        2 
  27 chr27_25535961     AKia    G    T        0      0        2 
  27 chr27_25535961     AOna    G    T        0      0        2 
  27 chr27_25535961     ASom    G    T        0      0        2 
  27 chr27_25535961     HCab    G    T        0      0        2 
  27 chr27_25535961     HPrz    G    T      0.5      1        2 
  27 chr27_25535961     ZBoe    G    T        0      0        2 
  27 chr27_25535961     ZGre    G    T        0      0        2 
  27 chr27_25535961     ZHar    G    T        0      0        2 
  27 chr27_25535961   Sample    G    T        1      2        2 
  27 chr27_25543783     AAsi    T    C        0      0        2 
  27 chr27_25543783     AKia    T    C        0      0        2 
  27 chr27_25543783     AOna    T    C        0      0        2 
  27 chr27_25543783     ASom    T    C        0      0        2 
  27 chr27_25543783     HCab    T    C        0      0        2 
  27 chr27_25543783     HPrz    T    C        0      0        2 
  27 chr27_25543783     ZBoe    T    C        0      0        2 
  27 chr27_25543783     ZGre    T    C      0.5      1        2 
  27 chr27_25543783     ZHar    T    C        0      0        2 
  27 chr27_25543783   Sample    T    C        0      0        2 
  27 chr27_25544626     AAsi    C    T        0      0        2 
  27 chr27_25544626     AKia    C    T        0      0        2 
  27 chr27_25544626     AOna    C    T        0      0        2 
  27 chr27_25544626     ASom    C    T        0      0        2 
  27 chr27_25544626     HCab    C    T        0      0        2 
  27 chr27_25544626     HPrz    C    T        0      0        2 
  27 chr27_25544626     ZBoe    C    T        0      0        2 
  27 chr27_25544626     ZGre    C    T      0.5      1        2 
  27 chr27_25544626     ZHar    C    T        0      0        2 
  27 chr27_25544626   Sample    C    T        0      0        2 
  27 chr27_25550823     AAsi    C    A        0      0        2 
  27 chr27_25550823     AKia    C    A        0      0        2 
  27 chr27_25550823     AOna    C    A        0      0        2 
  27 chr27_25550823     ASom    C    A      0.5      1        2 
  27 chr27_25550823     HCab    C    A        0      0        2 
  27 chr27_25550823     HPrz    C    A        0      0        2 
  27 chr27_25550823     ZBoe    C    A        0      0        2 
  27 chr27_25550823     ZGre    C    A        0      0        2 
  27 chr27_25550823     ZHar    C    A        0      0        2 
  27 chr27_25550823   Sample    C    A        0      0        2 
  27 chr27_25556699     AAsi    T    C        0      0        2 
  27 chr27_25556699     AKia    T    C        1      2        2 
  27 chr27_25556699     AOna    T    C        1      2        2 
  27 chr27_25556699     ASom    T    C        0      0        2 
  27 chr27_25556699     HCab    T    C        0      0        2 
  27 chr27_25556699     HPrz    T    C        0      0        2 
  27 chr27_25556699     ZBoe    T    C        0      0        2 
  27 chr27_25556699     ZGre    T    C        0      0        2 
  27 chr27_25556699     ZHar    T    C        0      0        2 
  27 chr27_25556699   Sample    T    C        0      0        2 
  27 chr27_25557328     AAsi    C    G        0      0        2 
  27 chr27_25557328     AKia    C    G        0      0        2 
  27 chr27_25557328     AOna    C    G        0      0        2 
  27 chr27_25557328     ASom    C    G        0      0        2 
  27 chr27_25557328     HCab    C    G      0.5      1        2 
  27 chr27_25557328     HPrz    C    G        0      0        2 
  27 chr27_25557328     ZBoe    C    G        0      0        2 
  27 chr27_25557328     ZGre    C    G        0      0        2 
  27 chr27_25557328     ZHar    C    G        0      0        2 
  27 chr27_25557328   Sample    C    G        0      0        2 
  27 chr27_25560875     AAsi    A    C        0      0        2 
  27 chr27_25560875     AKia    A    C        0      0        2 
  27 chr27_25560875     AOna    A    C        0      0        2 
  27 chr27_25560875     ASom    A    C        0      0        2 
  27 chr27_25560875     HCab    A    C        0      0        2 
  27 chr27_25560875     HPrz    A    C        0      0        2 
  27 chr27_25560875     ZBoe    A    C        0      0        2 
  27 chr27_25560875     ZGre    A    C        0      0        2 
  27 chr27_25560875     ZHar    A    C        1      2        2 
  27 chr27_25560875   Sample    A    C        0      0        2 
  27 chr27_25561818     AAsi    C    A        0      0        2 
  27 chr27_25561818     AKia    C    A      0.5      1        2 
  27 chr27_25561818     AOna    C    A        0      0        2 
  27 chr27_25561818     ASom    C    A        0      0        2 
  27 chr27_25561818     HCab    C    A        0      0        2 
  27 chr27_25561818     HPrz    C    A        0      0        2 
  27 chr27_25561818     ZBoe    C    A        0      0        2 
  27 chr27_25561818     ZGre    C    A        0      0        2 
  27 chr27_25561818     ZHar    C    A        0      0        2 
  27 chr27_25561818   Sample    C    A        0      0        2 
  27 chr27_25563467     AAsi    A    G        0      0        2 
  27 chr27_25563467     AKia    A    G        0      0        2 
  27 chr27_25563467     AOna    A    G        0      0        2 
  27 chr27_25563467     ASom    A    G        0      0        2 
  27 chr27_25563467     HCab    A    G        0      0        2 
  27 chr27_25563467     HPrz    A    G      0.5      1        2 
  27 chr27_25563467     ZBoe    A    G        0      0        2 
  27 chr27_25563467     ZGre    A    G        0      0        2 
  27 chr27_25563467     ZHar    A    G        0      0        2 
  27 chr27_25563467   Sample    A    G        0      0        2 
  27 chr27_25565984     AAsi    T    C        0      0        2 
  27 chr27_25565984     AKia    T    C        1      2        2 
  27 chr27_25565984     AOna    T    C        1      2        2 
  27 chr27_25565984     ASom    T    C        0      0        2 
  27 chr27_25565984     HCab    T    C        0      0        2 
  27 chr27_25565984     HPrz    T    C        0      0        2 
  27 chr27_25565984     ZBoe    T    C        0      0        2 
  27 chr27_25565984     ZGre    T    C        0      0        2 
  27 chr27_25565984     ZHar    T    C        0      0        2 
  27 chr27_25565984   Sample    T    C        0      0        2 
  27 chr27_25570142     AAsi    A    G        0      0        2 
  27 chr27_25570142     AKia    A    G        0      0        2 
  27 chr27_25570142     AOna    A    G        0      0        2 
  27 chr27_25570142     ASom    A    G        0      0        2 
  27 chr27_25570142     HCab    A    G        0      0        2 
  27 chr27_25570142     HPrz    A    G        0      0        2 
  27 chr27_25570142     ZBoe    A    G        0      0        2 
  27 chr27_25570142     ZGre    A    G        1      2        2 
  27 chr27_25570142     ZHar    A    G        0      0        2 
  27 chr27_25570142   Sample    A    G        0      0        2 
  27 chr27_25573187     AAsi    A    C        0      0        2 
  27 chr27_25573187     AKia    A    C        0      0        2 
  27 chr27_25573187     AOna    A    C        0      0        2 
  27 chr27_25573187     ASom    A    C        0      0        2 
  27 chr27_25573187     HCab    A    C        0      0        2 
  27 chr27_25573187     HPrz    A    C        0      0        2 
  27 chr27_25573187     ZBoe    A    C        1      2        2 
  27 chr27_25573187     ZGre    A    C        0      0        2 
  27 chr27_25573187     ZHar    A    C        0      0        2 
  27 chr27_25573187   Sample    A    C        0      0        2 
  27 chr27_25582905     AAsi    A    G        0      0        2 
  27 chr27_25582905     AKia    A    G        0      0        2 
  27 chr27_25582905     AOna    A    G        0      0        2 
  27 chr27_25582905     ASom    A    G        0      0        2 
  27 chr27_25582905     HCab    A    G        0      0        2 
  27 chr27_25582905     HPrz    A    G      0.5      1        2 
  27 chr27_25582905     ZBoe    A    G        0      0        2 
  27 chr27_25582905     ZGre    A    G        0      0        2 
  27 chr27_25582905     ZHar    A    G        0      0        2 
  27 chr27_25582905   Sample    A    G        0      0        2 
  27 chr27_25588412     AAsi    C    G        0      0        2 
  27 chr27_25588412     AKia    C    G        0      0        2 
  27 chr27_25588412     AOna    C    G        0      0        2 
  27 chr27_25588412     ASom    C    G        0      0        2 
  27 chr27_25588412     HCab    C    G        0      0        2 
  27 chr27_25588412     HPrz    C    G        0      0        2 
  27 chr27_25588412     ZBoe    C    G        0      0        2 
  27 chr27_25588412     ZGre    C    G        1      2        2 
  27 chr27_25588412     ZHar    C    G        0      0        2 
  27 chr27_25588412   Sample    C    G        0      0        2 
  27 chr27_25589132     AAsi    G    A        0      0        2 
  27 chr27_25589132     AKia    G    A        0      0        2 
  27 chr27_25589132     AOna    G    A      0.5      1        2 
  27 chr27_25589132     ASom    G    A        0      0        2 
  27 chr27_25589132     HCab    G    A        0      0        2 
  27 chr27_25589132     HPrz    G    A        0      0        2 
  27 chr27_25589132     ZBoe    G    A        0      0        2 
  27 chr27_25589132     ZGre    G    A        0      0        2 
  27 chr27_25589132     ZHar    G    A        0      0        2 
  27 chr27_25589132   Sample    G    A        0      0        2 
  27 chr27_25592179     AAsi    A    G        0      0        2 
  27 chr27_25592179     AKia    A    G        0      0        2 
  27 chr27_25592179     AOna    A    G        0      0        2 
  27 chr27_25592179     ASom    A    G        0      0        2 
  27 chr27_25592179     HCab    A    G        1      2        2 
  27 chr27_25592179     HPrz    A    G        1      2        2 
  27 chr27_25592179     ZBoe    A    G        0      0        2 
  27 chr27_25592179     ZGre    A    G        0      0        2 
  27 chr27_25592179     ZHar    A    G        0      0        2 
  27 chr27_25592179   Sample    A    G        0      0        2 
  27 chr27_25597805     AAsi    T    C      0.5      1        2 
  27 chr27_25597805     AKia    T    C        0      0        2 
  27 chr27_25597805     AOna    T    C        0      0        2 
  27 chr27_25597805     ASom    T    C        0      0        2 
  27 chr27_25597805     HCab    T    C        0      0        2 
  27 chr27_25597805     HPrz    T    C        0      0        2 
  27 chr27_25597805     ZBoe    T    C        0      0        2 
  27 chr27_25597805     ZGre    T    C        0      0        2 
  27 chr27_25597805     ZHar    T    C        0      0        2 
  27 chr27_25597805   Sample    T    C        1      2        2 
  27 chr27_25603367     AAsi    G    A      0.5      1        2 
  27 chr27_25603367     AKia    G    A        0      0        2 
  27 chr27_25603367     AOna    G    A        0      0        2 
  27 chr27_25603367     ASom    G    A        0      0        2 
  27 chr27_25603367     HCab    G    A        0      0        2 
  27 chr27_25603367     HPrz    G    A        0      0        2 
  27 chr27_25603367     ZBoe    G    A        0      0        2 
  27 chr27_25603367     ZGre    G    A        0      0        2 
  27 chr27_25603367     ZHar    G    A        0      0        2 
  27 chr27_25603367   Sample    G    A        0      0        2 
  27 chr27_25624354     AAsi    T    A        0      0        2 
  27 chr27_25624354     AKia    T    A        0      0        2 
  27 chr27_25624354     AOna    T    A        0      0        2 
  27 chr27_25624354     ASom    T    A        0      0        2 
  27 chr27_25624354     HCab    T    A        0      0        2 
  27 chr27_25624354     HPrz    T    A        0      0        2 
  27 chr27_25624354     ZBoe    T    A      0.5      1        2 
  27 chr27_25624354     ZGre    T    A        0      0        2 
  27 chr27_25624354     ZHar    T    A        0      0        2 
  27 chr27_25624354   Sample    T    A        0      0        2 
  27 chr27_25629342     AAsi    C    T      0.5      1        2 
  27 chr27_25629342     AKia    C    T        0      0        2 
  27 chr27_25629342     AOna    C    T        0      0        2 
  27 chr27_25629342     ASom    C    T        0      0        2 
  27 chr27_25629342     HCab    C    T        0      0        2 
  27 chr27_25629342     HPrz    C    T        0      0        2 
  27 chr27_25629342     ZBoe    C    T        0      0        2 
  27 chr27_25629342     ZGre    C    T        0      0        2 
  27 chr27_25629342     ZHar    C    T        0      0        2 
  27 chr27_25629342   Sample    C    T        0      0        2 
  27 chr27_25632317     AAsi    T    C        0      0        2 
  27 chr27_25632317     AKia    T    C        0      0        2 
  27 chr27_25632317     AOna    T    C        0      0        2 
  27 chr27_25632317     ASom    T    C        0      0        2 
  27 chr27_25632317     HCab    T    C        0      0        2 
  27 chr27_25632317     HPrz    T    C        0      0        2 
  27 chr27_25632317     ZBoe    T    C        0      0        2 
  27 chr27_25632317     ZGre    T    C        0      0        2 
  27 chr27_25632317     ZHar    T    C        1      2        2 
  27 chr27_25632317   Sample    T    C        0      0        2 
  27 chr27_25637074     AAsi    T    G        0      0        2 
  27 chr27_25637074     AKia    T    G        1      2        2 
  27 chr27_25637074     AOna    T    G        0      0        2 
  27 chr27_25637074     ASom    T    G        0      0        2 
  27 chr27_25637074     HCab    T    G        0      0        2 
  27 chr27_25637074     HPrz    T    G        0      0        2 
  27 chr27_25637074     ZBoe    T    G        0      0        2 
  27 chr27_25637074     ZGre    T    G        0      0        2 
  27 chr27_25637074     ZHar    T    G        0      0        2 
  27 chr27_25637074   Sample    T    G        0      0        2 
  27 chr27_25637454     AAsi    A    G        0      0        2 
  27 chr27_25637454     AKia    A    G        0      0        2 
  27 chr27_25637454     AOna    A    G        0      0        2 
  27 chr27_25637454     ASom    A    G      0.5      1        2 
  27 chr27_25637454     HCab    A    G        0      0        2 
  27 chr27_25637454     HPrz    A    G        0      0        2 
  27 chr27_25637454     ZBoe    A    G        0      0        2 
  27 chr27_25637454     ZGre    A    G        0      0        2 
  27 chr27_25637454     ZHar    A    G        0      0        2 
  27 chr27_25637454   Sample    A    G        0      0        2 
  27 chr27_25638746     AAsi    T    G        0      0        2 
  27 chr27_25638746     AKia    T    G        0      0        2 
  27 chr27_25638746     AOna    T    G        0      0        2 
  27 chr27_25638746     ASom    T    G        0      0        2 
  27 chr27_25638746     HCab    T    G        1      2        2 
  27 chr27_25638746     HPrz    T    G        1      2        2 
  27 chr27_25638746     ZBoe    T    G        0      0        2 
  27 chr27_25638746     ZGre    T    G        0      0        2 
  27 chr27_25638746     ZHar    T    G        0      0        2 
  27 chr27_25638746   Sample    T    G        0      0        2 
  27 chr27_25639708     AAsi    A    G        0      0        2 
  27 chr27_25639708     AKia    A    G        0      0        2 
  27 chr27_25639708     AOna    A    G        0      0        2 
  27 chr27_25639708     ASom    A    G        0      0        2 
  27 chr27_25639708     HCab    A    G        0      0        2 
  27 chr27_25639708     HPrz    A    G        0      0        2 
  27 chr27_25639708     ZBoe    A    G        0      0        2 
  27 chr27_25639708     ZGre    A    G        1      2        2 
  27 chr27_25639708     ZHar    A    G        0      0        2 
  27 chr27_25639708   Sample    A    G        0      0        2 
  27 chr27_25639835     AAsi    T    C        0      0        2 
  27 chr27_25639835     AKia    T    C        0      0        2 
  27 chr27_25639835     AOna    T    C        0      0        2 
  27 chr27_25639835     ASom    T    C        0      0        2 
  27 chr27_25639835     HCab    T    C        0      0        2 
  27 chr27_25639835     HPrz    T    C        0      0        2 
  27 chr27_25639835     ZBoe    T    C        0      0        2 
  27 chr27_25639835     ZGre    T    C        1      2        2 
  27 chr27_25639835     ZHar    T    C        0      0        2 
  27 chr27_25639835   Sample    T    C        0      0        2 
  27 chr27_25640488     AAsi    T    C        0      0        2 
  27 chr27_25640488     AKia    T    C      0.5      1        2 
  27 chr27_25640488     AOna    T    C        0      0        2 
  27 chr27_25640488     ASom    T    C        0      0        2 
  27 chr27_25640488     HCab    T    C        0      0        2 
  27 chr27_25640488     HPrz    T    C        0      0        2 
  27 chr27_25640488     ZBoe    T    C        0      0        2 
  27 chr27_25640488     ZGre    T    C        0      0        2 
  27 chr27_25640488     ZHar    T    C        0      0        2 
  27 chr27_25640488   Sample    T    C        0      0        2 
  27 chr27_25642563     AAsi    T    C        0      0        2 
  27 chr27_25642563     AKia    T    C        0      0        2 
  27 chr27_25642563     AOna    T    C        0      0        2 
  27 chr27_25642563     ASom    T    C        0      0        2 
  27 chr27_25642563     HCab    T    C        1      2        2 
  27 chr27_25642563     HPrz    T    C        1      2        2 
  27 chr27_25642563     ZBoe    T    C        0      0        2 
  27 chr27_25642563     ZGre    T    C        0      0        2 
  27 chr27_25642563     ZHar    T    C        0      0        2 
  27 chr27_25642563   Sample    T    C        0      0        2 
  27 chr27_25644246     AAsi    A    G        0      0        2 
  27 chr27_25644246     AKia    A    G        0      0        2 
  27 chr27_25644246     AOna    A    G        0      0        2 
  27 chr27_25644246     ASom    A    G        0      0        2 
  27 chr27_25644246     HCab    A    G      0.5      1        2 
  27 chr27_25644246     HPrz    A    G        0      0        2 
  27 chr27_25644246     ZBoe    A    G        0      0        2 
  27 chr27_25644246     ZGre    A    G        0      0        2 
  27 chr27_25644246     ZHar    A    G        0      0        2 
  27 chr27_25644246   Sample    A    G        0      0        2 
  27 chr27_25644543     AAsi    C    G        0      0        2 
  27 chr27_25644543     AKia    C    G        0      0        2 
  27 chr27_25644543     AOna    C    G        0      0        2 
  27 chr27_25644543     ASom    C    G        0      0        2 
  27 chr27_25644543     HCab    C    G        0      0        2 
  27 chr27_25644543     HPrz    C    G        0      0        2 
  27 chr27_25644543     ZBoe    C    G        0      0        2 
  27 chr27_25644543     ZGre    C    G      0.5      1        2 
  27 chr27_25644543     ZHar    C    G        0      0        2 
  27 chr27_25644543   Sample    C    G        0      0        2 
  27 chr27_25648875     AAsi    A    T        0      0        2 
  27 chr27_25648875     AKia    A    T        0      0        2 
  27 chr27_25648875     AOna    A    T      0.5      1        2 
  27 chr27_25648875     ASom    A    T        0      0        2 
  27 chr27_25648875     HCab    A    T        0      0        2 
  27 chr27_25648875     HPrz    A    T        0      0        2 
  27 chr27_25648875     ZBoe    A    T        0      0        2 
  27 chr27_25648875     ZGre    A    T        0      0        2 
  27 chr27_25648875     ZHar    A    T        0      0        2 
  27 chr27_25648875   Sample    A    T        0      0        2 
  27 chr27_25653738     AAsi    C    T        0      0        2 
  27 chr27_25653738     AKia    C    T        0      0        2 
  27 chr27_25653738     AOna    C    T        0      0        2 
  27 chr27_25653738     ASom    C    T      0.5      1        2 
  27 chr27_25653738     HCab    C    T        0      0        2 
  27 chr27_25653738     HPrz    C    T        0      0        2 
  27 chr27_25653738     ZBoe    C    T      0.5      1        2 
  27 chr27_25653738     ZGre    C    T        0      0        2 
  27 chr27_25653738     ZHar    C    T        0      0        2 
  27 chr27_25653738   Sample    C    T        0      0        2 
  27 chr27_25654118     AAsi    C    T        0      0        2 
  27 chr27_25654118     AKia    C    T        0      0        2 
  27 chr27_25654118     AOna    C    T        0      0        2 
  27 chr27_25654118     ASom    C    T        0      0        2 
  27 chr27_25654118     HCab    C    T        1      2        2 
  27 chr27_25654118     HPrz    C    T        1      2        2 
  27 chr27_25654118     ZBoe    C    T        0      0        2 
  27 chr27_25654118     ZGre    C    T        0      0        2 
  27 chr27_25654118     ZHar    C    T        0      0        2 
  27 chr27_25654118   Sample    C    T        0      0        2 
  27 chr27_25654463     AAsi    T    C        0      0        2 
  27 chr27_25654463     AKia    T    C        0      0        2 
  27 chr27_25654463     AOna    T    C        0      0        2 
  27 chr27_25654463     ASom    T    C        0      0        2 
  27 chr27_25654463     HCab    T    C        0      0        2 
  27 chr27_25654463     HPrz    T    C        0      0        2 
  27 chr27_25654463     ZBoe    T    C        1      2        2 
  27 chr27_25654463     ZGre    T    C        0      0        2 
  27 chr27_25654463     ZHar    T    C        0      0        2 
  27 chr27_25654463   Sample    T    C        0      0        2 
  27 chr27_25654851     AAsi    A    C        0      0        2 
  27 chr27_25654851     AKia    A    C        0      0        2 
  27 chr27_25654851     AOna    A    C        0      0        2 
  27 chr27_25654851     ASom    A    C        0      0        2 
  27 chr27_25654851     HCab    A    C        1      2        2 
  27 chr27_25654851     HPrz    A    C        1      2        2 
  27 chr27_25654851     ZBoe    A    C        0      0        2 
  27 chr27_25654851     ZGre    A    C        0      0        2 
  27 chr27_25654851     ZHar    A    C        0      0        2 
  27 chr27_25654851   Sample    A    C        0      0        2 
  27 chr27_25661206     AAsi    G    C        0      0        2 
  27 chr27_25661206     AKia    G    C        0      0        2 
  27 chr27_25661206     AOna    G    C        0      0        2 
  27 chr27_25661206     ASom    G    C        0      0        2 
  27 chr27_25661206     HCab    G    C        1      2        2 
  27 chr27_25661206     HPrz    G    C        1      2        2 
  27 chr27_25661206     ZBoe    G    C        0      0        2 
  27 chr27_25661206     ZGre    G    C        0      0        2 
  27 chr27_25661206     ZHar    G    C        0      0        2 
  27 chr27_25661206   Sample    G    C        0      0        2 
  27 chr27_25662318     AAsi    A    G        0      0        2 
  27 chr27_25662318     AKia    A    G        0      0        2 
  27 chr27_25662318     AOna    A    G      0.5      1        2 
  27 chr27_25662318     ASom    A    G        0      0        2 
  27 chr27_25662318     HCab    A    G        0      0        2 
  27 chr27_25662318     HPrz    A    G        0      0        2 
  27 chr27_25662318     ZBoe    A    G        0      0        2 
  27 chr27_25662318     ZGre    A    G        0      0        2 
  27 chr27_25662318     ZHar    A    G        0      0        2 
  27 chr27_25662318   Sample    A    G        0      0        2 
  27 chr27_25668128     AAsi    A    G        0      0        2 
  27 chr27_25668128     AKia    A    G        0      0        2 
  27 chr27_25668128     AOna    A    G        0      0        2 
  27 chr27_25668128     ASom    A    G        0      0        2 
  27 chr27_25668128     HCab    A    G        0      0        2 
  27 chr27_25668128     HPrz    A    G        0      0        2 
  27 chr27_25668128     ZBoe    A    G        1      2        2 
  27 chr27_25668128     ZGre    A    G        1      2        2 
  27 chr27_25668128     ZHar    A    G        1      2        2 
  27 chr27_25668128   Sample    A    G        0      0        2 
  27 chr27_25668450     AAsi    T    C        0      0        2 
  27 chr27_25668450     AKia    T    C        0      0        2 
  27 chr27_25668450     AOna    T    C        0      0        2 
  27 chr27_25668450     ASom    T    C        0      0        2 
  27 chr27_25668450     HCab    T    C        0      0        2 
  27 chr27_25668450     HPrz    T    C        0      0        2 
  27 chr27_25668450     ZBoe    T    C        0      0        2 
  27 chr27_25668450     ZGre    T    C      0.5      1        2 
  27 chr27_25668450     ZHar    T    C        0      0        2 
  27 chr27_25668450   Sample    T    C        0      0        2 
  27 chr27_25670034     AAsi    T    C        0      0        2 
  27 chr27_25670034     AKia    T    C        1      2        2 
  27 chr27_25670034     AOna    T    C        1      2        2 
  27 chr27_25670034     ASom    T    C        0      0        2 
  27 chr27_25670034     HCab    T    C        0      0        2 
  27 chr27_25670034     HPrz    T    C        0      0        2 
  27 chr27_25670034     ZBoe    T    C        0      0        2 
  27 chr27_25670034     ZGre    T    C        0      0        2 
  27 chr27_25670034     ZHar    T    C        0      0        2 
  27 chr27_25670034   Sample    T    C        0      0        2 
  27 chr27_25676711     AAsi    C    G        0      0        2 
  27 chr27_25676711     AKia    C    G        0      0        2 
  27 chr27_25676711     AOna    C    G        0      0        2 
  27 chr27_25676711     ASom    C    G        0      0        2 
  27 chr27_25676711     HCab    C    G        0      0        2 
  27 chr27_25676711     HPrz    C    G        0      0        2 
  27 chr27_25676711     ZBoe    C    G        1      2        2 
  27 chr27_25676711     ZGre    C    G        1      2        2 
  27 chr27_25676711     ZHar    C    G        1      2        2 
  27 chr27_25676711   Sample    C    G        0      0        2 
  27 chr27_25678169     AAsi    T    A        0      0        2 
  27 chr27_25678169     AKia    T    A        0      0        2 
  27 chr27_25678169     AOna    T    A        0      0        2 
  27 chr27_25678169     ASom    T    A        0      0        2 
  27 chr27_25678169     HCab    T    A        1      2        2 
  27 chr27_25678169     HPrz    T    A      0.5      1        2 
  27 chr27_25678169     ZBoe    T    A        0      0        2 
  27 chr27_25678169     ZGre    T    A        0      0        2 
  27 chr27_25678169     ZHar    T    A        0      0        2 
  27 chr27_25678169   Sample    T    A        0      0        2 
  27 chr27_25684149     AAsi    G    T        0      0        2 
  27 chr27_25684149     AKia    G    T        0      0        2 
  27 chr27_25684149     AOna    G    T        0      0        2 
  27 chr27_25684149     ASom    G    T        0      0        2 
  27 chr27_25684149     HCab    G    T        0      0        2 
  27 chr27_25684149     HPrz    G    T        0      0        2 
  27 chr27_25684149     ZBoe    G    T        0      0        2 
  27 chr27_25684149     ZGre    G    T        1      2        2 
  27 chr27_25684149     ZHar    G    T        0      0        2 
  27 chr27_25684149   Sample    G    T        0      0        2 
  27 chr27_25691201     AAsi    C    G        0      0        2 
  27 chr27_25691201     AKia    C    G        1      2        2 
  27 chr27_25691201     AOna    C    G        1      2        2 
  27 chr27_25691201     ASom    C    G        0      0        2 
  27 chr27_25691201     HCab    C    G        0      0        2 
  27 chr27_25691201     HPrz    C    G        0      0        2 
  27 chr27_25691201     ZBoe    C    G        0      0        2 
  27 chr27_25691201     ZGre    C    G        0      0        2 
  27 chr27_25691201     ZHar    C    G        0      0        2 
  27 chr27_25691201   Sample    C    G        0      0        2 
  27 chr27_25692440     AAsi    C    T        0      0        2 
  27 chr27_25692440     AKia    C    T        0      0        2 
  27 chr27_25692440     AOna    C    T      0.5      1        2 
  27 chr27_25692440     ASom    C    T        0      0        2 
  27 chr27_25692440     HCab    C    T        0      0        2 
  27 chr27_25692440     HPrz    C    T        0      0        2 
  27 chr27_25692440     ZBoe    C    T        0      0        2 
  27 chr27_25692440     ZGre    C    T        0      0        2 
  27 chr27_25692440     ZHar    C    T        0      0        2 
  27 chr27_25692440   Sample    C    T        0      0        2 
  27 chr27_25707633     AAsi    A    G        0      0        2 
  27 chr27_25707633     AKia    A    G        0      0        2 
  27 chr27_25707633     AOna    A    G        0      0        2 
  27 chr27_25707633     ASom    A    G        0      0        2 
  27 chr27_25707633     HCab    A    G      0.5      1        2 
  27 chr27_25707633     HPrz    A    G      0.5      1        2 
  27 chr27_25707633     ZBoe    A    G        0      0        2 
  27 chr27_25707633     ZGre    A    G        0      0        2 
  27 chr27_25707633     ZHar    A    G        0      0        2 
  27 chr27_25707633   Sample    A    G        0      0        2 
  27 chr27_25710711     AAsi    C    T        0      0        2 
  27 chr27_25710711     AKia    C    T        0      0        2 
  27 chr27_25710711     AOna    C    T        0      0        2 
  27 chr27_25710711     ASom    C    T        0      0        2 
  27 chr27_25710711     HCab    C    T        0      0        2 
  27 chr27_25710711     HPrz    C    T        0      0        2 
  27 chr27_25710711     ZBoe    C    T        0      0        2 
  27 chr27_25710711     ZGre    C    T        0      0        2 
  27 chr27_25710711     ZHar    C    T        1      2        2 
  27 chr27_25710711   Sample    C    T        0      0        2 
  27 chr27_25711097     AAsi    T    C        0      0        2 
  27 chr27_25711097     AKia    T    C        0      0        2 
  27 chr27_25711097     AOna    T    C        0      0        2 
  27 chr27_25711097     ASom    T    C        0      0        2 
  27 chr27_25711097     HCab    T    C        1      2        2 
  27 chr27_25711097     HPrz    T    C        1      2        2 
  27 chr27_25711097     ZBoe    T    C        0      0        2 
  27 chr27_25711097     ZGre    T    C        0      0        2 
  27 chr27_25711097     ZHar    T    C        0      0        2 
  27 chr27_25711097   Sample    T    C        0      0        2 
  27 chr27_25711230     AAsi    A    G        0      0        2 
  27 chr27_25711230     AKia    A    G        0      0        2 
  27 chr27_25711230     AOna    A    G        0      0        2 
  27 chr27_25711230     ASom    A    G        0      0        2 
  27 chr27_25711230     HCab    A    G        0      0        2 
  27 chr27_25711230     HPrz    A    G        0      0        2 
  27 chr27_25711230     ZBoe    A    G        0      0        2 
  27 chr27_25711230     ZGre    A    G        0      0        2 
  27 chr27_25711230     ZHar    A    G        1      2        2 
  27 chr27_25711230   Sample    A    G        0      0        2 
  27 chr27_25711996     AAsi    C    G        0      0        2 
  27 chr27_25711996     AKia    C    G        0      0        2 
  27 chr27_25711996     AOna    C    G        0      0        2 
  27 chr27_25711996     ASom    C    G        0      0        2 
  27 chr27_25711996     HCab    C    G        0      0        2 
  27 chr27_25711996     HPrz    C    G        0      0        2 
  27 chr27_25711996     ZBoe    C    G      0.5      1        2 
  27 chr27_25711996     ZGre    C    G        0      0        2 
  27 chr27_25711996     ZHar    C    G        0      0        2 
  27 chr27_25711996   Sample    C    G        0      0        2 
  27 chr27_25731580     AAsi    A    G        0      0        2 
  27 chr27_25731580     AKia    A    G      0.5      1        2 
  27 chr27_25731580     AOna    A    G        0      0        2 
  27 chr27_25731580     ASom    A    G        0      0        2 
  27 chr27_25731580     HCab    A    G        0      0        2 
  27 chr27_25731580     HPrz    A    G        0      0        2 
  27 chr27_25731580     ZBoe    A    G        0      0        2 
  27 chr27_25731580     ZGre    A    G        0      0        2 
  27 chr27_25731580     ZHar    A    G        0      0        2 
  27 chr27_25731580   Sample    A    G        0      0        2 
  27 chr27_25732076     AAsi    T    A        0      0        2 
  27 chr27_25732076     AKia    T    A        0      0        2 
  27 chr27_25732076     AOna    T    A        0      0        2 
  27 chr27_25732076     ASom    T    A        0      0        2 
  27 chr27_25732076     HCab    T    A        0      0        2 
  27 chr27_25732076     HPrz    T    A        0      0        2 
  27 chr27_25732076     ZBoe    T    A      0.5      1        2 
  27 chr27_25732076     ZGre    T    A        0      0        2 
  27 chr27_25732076     ZHar    T    A        0      0        2 
  27 chr27_25732076   Sample    T    A        0      0        2 
  27 chr27_25732349     AAsi    A    G        0      0        2 
  27 chr27_25732349     AKia    A    G        0      0        2 
  27 chr27_25732349     AOna    A    G        0      0        2 
  27 chr27_25732349     ASom    A    G        0      0        2 
  27 chr27_25732349     HCab    A    G        1      2        2 
  27 chr27_25732349     HPrz    A    G        1      2        2 
  27 chr27_25732349     ZBoe    A    G        0      0        2 
  27 chr27_25732349     ZGre    A    G        0      0        2 
  27 chr27_25732349     ZHar    A    G        0      0        2 
  27 chr27_25732349   Sample    A    G        0      0        2 
  27 chr27_25741017     AAsi    T    C        0      0        2 
  27 chr27_25741017     AKia    T    C        0      0        2 
  27 chr27_25741017     AOna    T    C        0      0        2 
  27 chr27_25741017     ASom    T    C        0      0        2 
  27 chr27_25741017     HCab    T    C        1      2        2 
  27 chr27_25741017     HPrz    T    C        1      2        2 
  27 chr27_25741017     ZBoe    T    C        0      0        2 
  27 chr27_25741017     ZGre    T    C        0      0        2 
  27 chr27_25741017     ZHar    T    C        0      0        2 
  27 chr27_25741017   Sample    T    C        0      0        2 
  27 chr27_25741597     AAsi    A    T        0      0        2 
  27 chr27_25741597     AKia    A    T      0.5      1        2 
  27 chr27_25741597     AOna    A    T        0      0        2 
  27 chr27_25741597     ASom    A    T        0      0        2 
  27 chr27_25741597     HCab    A    T        0      0        2 
  27 chr27_25741597     HPrz    A    T        0      0        2 
  27 chr27_25741597     ZBoe    A    T        0      0        2 
  27 chr27_25741597     ZGre    A    T        0      0        2 
  27 chr27_25741597     ZHar    A    T        0      0        2 
  27 chr27_25741597   Sample    A    T        0      0        2 
  27 chr27_25748967     AAsi    G    A        0      0        2 
  27 chr27_25748967     AKia    G    A        0      0        2 
  27 chr27_25748967     AOna    G    A        0      0        2 
  27 chr27_25748967     ASom    G    A        0      0        2 
  27 chr27_25748967     HCab    G    A        1      2        2 
  27 chr27_25748967     HPrz    G    A        1      2        2 
  27 chr27_25748967     ZBoe    G    A        0      0        2 
  27 chr27_25748967     ZGre    G    A        0      0        2 
  27 chr27_25748967     ZHar    G    A        0      0        2 
  27 chr27_25748967   Sample    G    A        0      0        2 
  27 chr27_25754243     AAsi    A    G        0      0        2 
  27 chr27_25754243     AKia    A    G        0      0        2 
  27 chr27_25754243     AOna    A    G      0.5      1        2 
  27 chr27_25754243     ASom    A    G        0      0        2 
  27 chr27_25754243     HCab    A    G        0      0        2 
  27 chr27_25754243     HPrz    A    G        0      0        2 
  27 chr27_25754243     ZBoe    A    G        0      0        2 
  27 chr27_25754243     ZGre    A    G        0      0        2 
  27 chr27_25754243     ZHar    A    G        0      0        2 
  27 chr27_25754243   Sample    A    G        0      0        2 
  27 chr27_25757066     AAsi    G    A        1      2        2 
  27 chr27_25757066     AKia    G    A        0      0        2 
  27 chr27_25757066     AOna    G    A        0      0        2 
  27 chr27_25757066     ASom    G    A        0      0        2 
  27 chr27_25757066     HCab    G    A        0      0        2 
  27 chr27_25757066     HPrz    G    A        0      0        2 
  27 chr27_25757066     ZBoe    G    A        0      0        2 
  27 chr27_25757066     ZGre    G    A        0      0        2 
  27 chr27_25757066     ZHar    G    A        0      0        2 
  27 chr27_25757066   Sample    G    A        1      2        2 
  27 chr27_25759025     AAsi    G    T        0      0        2 
  27 chr27_25759025     AKia    G    T        0      0        2 
  27 chr27_25759025     AOna    G    T        0      0        2 
  27 chr27_25759025     ASom    G    T        0      0        2 
  27 chr27_25759025     HCab    G    T        0      0        2 
  27 chr27_25759025     HPrz    G    T        0      0        2 
  27 chr27_25759025     ZBoe    G    T      0.5      1        2 
  27 chr27_25759025     ZGre    G    T        0      0        2 
  27 chr27_25759025     ZHar    G    T        0      0        2 
  27 chr27_25759025   Sample    G    T        0      0        2 
  27 chr27_25760300     AAsi    G    C        0      0        2 
  27 chr27_25760300     AKia    G    C        0      0        2 
  27 chr27_25760300     AOna    G    C        0      0        2 
  27 chr27_25760300     ASom    G    C        0      0        2 
  27 chr27_25760300     HCab    G    C        1      2        2 
  27 chr27_25760300     HPrz    G    C        1      2        2 
  27 chr27_25760300     ZBoe    G    C        0      0        2 
  27 chr27_25760300     ZGre    G    C        0      0        2 
  27 chr27_25760300     ZHar    G    C        0      0        2 
  27 chr27_25760300   Sample    G    C        0      0        2 
  27 chr27_25763390     AAsi    C    T        0      0        2 
  27 chr27_25763390     AKia    C    T        0      0        2 
  27 chr27_25763390     AOna    C    T        0      0        2 
  27 chr27_25763390     ASom    C    T        0      0        2 
  27 chr27_25763390     HCab    C    T        0      0        2 
  27 chr27_25763390     HPrz    C    T        0      0        2 
  27 chr27_25763390     ZBoe    C    T        1      2        2 
  27 chr27_25763390     ZGre    C    T        0      0        2 
  27 chr27_25763390     ZHar    C    T        0      0        2 
  27 chr27_25763390   Sample    C    T        0      0        2 
  27 chr27_25764585     AAsi    G    A        0      0        2 
  27 chr27_25764585     AKia    G    A        0      0        2 
  27 chr27_25764585     AOna    G    A        0      0        2 
  27 chr27_25764585     ASom    G    A      0.5      1        2 
  27 chr27_25764585     HCab    G    A        0      0        2 
  27 chr27_25764585     HPrz    G    A        0      0        2 
  27 chr27_25764585     ZBoe    G    A        0      0        2 
  27 chr27_25764585     ZGre    G    A        0      0        2 
  27 chr27_25764585     ZHar    G    A        0      0        2 
  27 chr27_25764585   Sample    G    A        0      0        2 
  27 chr27_25765578     AAsi    C    T        0      0        2 
  27 chr27_25765578     AKia    C    T        0      0        2 
  27 chr27_25765578     AOna    C    T        0      0        2 
  27 chr27_25765578     ASom    C    T        0      0        2 
  27 chr27_25765578     HCab    C    T        1      2        2 
  27 chr27_25765578     HPrz    C    T        1      2        2 
  27 chr27_25765578     ZBoe    C    T        0      0        2 
  27 chr27_25765578     ZGre    C    T        0      0        2 
  27 chr27_25765578     ZHar    C    T        0      0        2 
  27 chr27_25765578   Sample    C    T        0      0        2 
  27 chr27_25774206     AAsi    T    G        1      2        2 
  27 chr27_25774206     AKia    T    G        0      0        2 
  27 chr27_25774206     AOna    T    G        0      0        2 
  27 chr27_25774206     ASom    T    G        1      2        2 
  27 chr27_25774206     HCab    T    G        0      0        2 
  27 chr27_25774206     HPrz    T    G        0      0        2 
  27 chr27_25774206     ZBoe    T    G        0      0        2 
  27 chr27_25774206     ZGre    T    G        0      0        2 
  27 chr27_25774206     ZHar    T    G        0      0        2 
  27 chr27_25774206   Sample    T    G        1      2        2 
  27 chr27_25774853     AAsi    C    T        0      0        2 
  27 chr27_25774853     AKia    C    T        0      0        2 
  27 chr27_25774853     AOna    C    T        0      0        2 
  27 chr27_25774853     ASom    C    T        0      0        2 
  27 chr27_25774853     HCab    C    T        1      2        2 
  27 chr27_25774853     HPrz    C    T        1      2        2 
  27 chr27_25774853     ZBoe    C    T        0      0        2 
  27 chr27_25774853     ZGre    C    T        0      0        2 
  27 chr27_25774853     ZHar    C    T        0      0        2 
  27 chr27_25774853   Sample    C    T        0      0        2 
  27 chr27_25775101     AAsi    A    C        0      0        2 
  27 chr27_25775101     AKia    A    C        0      0        2 
  27 chr27_25775101     AOna    A    C        0      0        2 
  27 chr27_25775101     ASom    A    C        0      0        2 
  27 chr27_25775101     HCab    A    C        1      2        2 
  27 chr27_25775101     HPrz    A    C        1      2        2 
  27 chr27_25775101     ZBoe    A    C        0      0        2 
  27 chr27_25775101     ZGre    A    C        0      0        2 
  27 chr27_25775101     ZHar    A    C        0      0        2 
  27 chr27_25775101   Sample    A    C        0      0        2 
  27 chr27_25778518     AAsi    G    A        0      0        2 
  27 chr27_25778518     AKia    G    A        0      0        2 
  27 chr27_25778518     AOna    G    A        0      0        2 
  27 chr27_25778518     ASom    G    A        0      0        2 
  27 chr27_25778518     HCab    G    A      0.5      1        2 
  27 chr27_25778518     HPrz    G    A        0      0        2 
  27 chr27_25778518     ZBoe    G    A        0      0        2 
  27 chr27_25778518     ZGre    G    A        0      0        2 
  27 chr27_25778518     ZHar    G    A        0      0        2 
  27 chr27_25778518   Sample    G    A        0      0        2 
  27 chr27_25779120     AAsi    T    C      0.5      1        2 
  27 chr27_25779120     AKia    T    C        0      0        2 
  27 chr27_25779120     AOna    T    C        0      0        2 
  27 chr27_25779120     ASom    T    C        0      0        2 
  27 chr27_25779120     HCab    T    C        0      0        2 
  27 chr27_25779120     HPrz    T    C        0      0        2 
  27 chr27_25779120     ZBoe    T    C        0      0        2 
  27 chr27_25779120     ZGre    T    C        0      0        2 
  27 chr27_25779120     ZHar    T    C        0      0        2 
  27 chr27_25779120   Sample    T    C        0      0        2 
  27 chr27_25784114     AAsi    C    A        0      0        2 
  27 chr27_25784114     AKia    C    A        0      0        2 
  27 chr27_25784114     AOna    C    A        0      0        2 
  27 chr27_25784114     ASom    C    A      0.5      1        2 
  27 chr27_25784114     HCab    C    A        0      0        2 
  27 chr27_25784114     HPrz    C    A        0      0        2 
  27 chr27_25784114     ZBoe    C    A        0      0        2 
  27 chr27_25784114     ZGre    C    A        0      0        2 
  27 chr27_25784114     ZHar    C    A        0      0        2 
  27 chr27_25784114   Sample    C    A        0      0        2 
  27 chr27_25793270     AAsi    C    G        0      0        2 
  27 chr27_25793270     AKia    C    G        0      0        2 
  27 chr27_25793270     AOna    C    G        0      0        2 
  27 chr27_25793270     ASom    C    G        0      0        2 
  27 chr27_25793270     HCab    C    G        0      0        2 
  27 chr27_25793270     HPrz    C    G        0      0        2 
  27 chr27_25793270     ZBoe    C    G        0      0        2 
  27 chr27_25793270     ZGre    C    G        1      2        2 
  27 chr27_25793270     ZHar    C    G        0      0        2 
  27 chr27_25793270   Sample    C    G        0      0        2 
  27 chr27_25795368     AAsi    A    T      0.5      1        2 
  27 chr27_25795368     AKia    A    T        0      0        2 
  27 chr27_25795368     AOna    A    T        0      0        2 
  27 chr27_25795368     ASom    A    T        0      0        2 
  27 chr27_25795368     HCab    A    T        0      0        2 
  27 chr27_25795368     HPrz    A    T        0      0        2 
  27 chr27_25795368     ZBoe    A    T        0      0        2 
  27 chr27_25795368     ZGre    A    T        0      0        2 
  27 chr27_25795368     ZHar    A    T        0      0        2 
  27 chr27_25795368   Sample    A    T        0      0        2 
  27 chr27_25803710     AAsi    T    C        0      0        2 
  27 chr27_25803710     AKia    T    C        0      0        2 
  27 chr27_25803710     AOna    T    C        0      0        2 
  27 chr27_25803710     ASom    T    C        0      0        2 
  27 chr27_25803710     HCab    T    C        0      0        2 
  27 chr27_25803710     HPrz    T    C        0      0        2 
  27 chr27_25803710     ZBoe    T    C      0.5      1        2 
  27 chr27_25803710     ZGre    T    C        0      0        2 
  27 chr27_25803710     ZHar    T    C        0      0        2 
  27 chr27_25803710   Sample    T    C        0      0        2 
  27 chr27_25804764     AAsi    A    G        0      0        2 
  27 chr27_25804764     AKia    A    G        0      0        2 
  27 chr27_25804764     AOna    A    G        0      0        2 
  27 chr27_25804764     ASom    A    G        0      0        2 
  27 chr27_25804764     HCab    A    G        0      0        2 
  27 chr27_25804764     HPrz    A    G        0      0        2 
  27 chr27_25804764     ZBoe    A    G        0      0        2 
  27 chr27_25804764     ZGre    A    G        0      0        2 
  27 chr27_25804764     ZHar    A    G      0.5      1        2 
  27 chr27_25804764   Sample    A    G        0      0        2 
  27 chr27_25807065     AAsi    C    G        0      0        2 
  27 chr27_25807065     AKia    C    G        0      0        2 
  27 chr27_25807065     AOna    C    G        0      0        2 
  27 chr27_25807065     ASom    C    G        0      0        2 
  27 chr27_25807065     HCab    C    G        0      0        2 
  27 chr27_25807065     HPrz    C    G        0      0        2 
  27 chr27_25807065     ZBoe    C    G      0.5      1        2 
  27 chr27_25807065     ZGre    C    G        0      0        2 
  27 chr27_25807065     ZHar    C    G        0      0        2 
  27 chr27_25807065   Sample    C    G        0      0        2 
  27 chr27_25808005     AAsi    C    A        0      0        2 
  27 chr27_25808005     AKia    C    A        0      0        2 
  27 chr27_25808005     AOna    C    A        0      0        2 
  27 chr27_25808005     ASom    C    A        0      0        2 
  27 chr27_25808005     HCab    C    A        1      2        2 
  27 chr27_25808005     HPrz    C    A        1      2        2 
  27 chr27_25808005     ZBoe    C    A        0      0        2 
  27 chr27_25808005     ZGre    C    A        0      0        2 
  27 chr27_25808005     ZHar    C    A        0      0        2 
  27 chr27_25808005   Sample    C    A        0      0        2 
  27 chr27_25808456     AAsi    T    C        0      0        2 
  27 chr27_25808456     AKia    T    C        0      0        2 
  27 chr27_25808456     AOna    T    C        0      0        2 
  27 chr27_25808456     ASom    T    C        0      0        2 
  27 chr27_25808456     HCab    T    C        0      0        2 
  27 chr27_25808456     HPrz    T    C        0      0        2 
  27 chr27_25808456     ZBoe    T    C      0.5      1        2 
  27 chr27_25808456     ZGre    T    C        0      0        2 
  27 chr27_25808456     ZHar    T    C      0.5      1        2 
  27 chr27_25808456   Sample    T    C        0      0        2 
  27 chr27_25809154     AAsi    T    C        0      0        2 
  27 chr27_25809154     AKia    T    C        0      0        2 
  27 chr27_25809154     AOna    T    C        0      0        2 
  27 chr27_25809154     ASom    T    C        0      0        2 
  27 chr27_25809154     HCab    T    C        1      2        2 
  27 chr27_25809154     HPrz    T    C        1      2        2 
  27 chr27_25809154     ZBoe    T    C        0      0        2 
  27 chr27_25809154     ZGre    T    C        0      0        2 
  27 chr27_25809154     ZHar    T    C        0      0        2 
  27 chr27_25809154   Sample    T    C        0      0        2 
  27 chr27_25809481     AAsi    C    T      0.5      1        2 
  27 chr27_25809481     AKia    C    T        0      0        2 
  27 chr27_25809481     AOna    C    T        0      0        2 
  27 chr27_25809481     ASom    C    T        0      0        2 
  27 chr27_25809481     HCab    C    T        0      0        2 
  27 chr27_25809481     HPrz    C    T        0      0        2 
  27 chr27_25809481     ZBoe    C    T        0      0        2 
  27 chr27_25809481     ZGre    C    T        0      0        2 
  27 chr27_25809481     ZHar    C    T        0      0        2 
  27 chr27_25809481   Sample    C    T        0      0        2 
  27 chr27_25814704     AAsi    A    G        0      0        2 
  27 chr27_25814704     AKia    A    G        0      0        2 
  27 chr27_25814704     AOna    A    G        0      0        2 
  27 chr27_25814704     ASom    A    G        0      0        2 
  27 chr27_25814704     HCab    A    G        0      0        2 
  27 chr27_25814704     HPrz    A    G        0      0        2 
  27 chr27_25814704     ZBoe    A    G      0.5      1        2 
  27 chr27_25814704     ZGre    A    G        0      0        2 
  27 chr27_25814704     ZHar    A    G        0      0        2 
  27 chr27_25814704   Sample    A    G        0      0        2 
  27 chr27_25816296     AAsi    A    C        0      0        2 
  27 chr27_25816296     AKia    A    C        0      0        2 
  27 chr27_25816296     AOna    A    C        0      0        2 
  27 chr27_25816296     ASom    A    C        0      0        2 
  27 chr27_25816296     HCab    A    C        1      2        2 
  27 chr27_25816296     HPrz    A    C        1      2        2 
  27 chr27_25816296     ZBoe    A    C        0      0        2 
  27 chr27_25816296     ZGre    A    C        0      0        2 
  27 chr27_25816296     ZHar    A    C        0      0        2 
  27 chr27_25816296   Sample    A    C        0      0        2 
  27 chr27_25817296     AAsi    G    A        0      0        2 
  27 chr27_25817296     AKia    G    A        0      0        2 
  27 chr27_25817296     AOna    G    A        0      0        2 
  27 chr27_25817296     ASom    G    A        0      0        2 
  27 chr27_25817296     HCab    G    A        0      0        2 
  27 chr27_25817296     HPrz    G    A        0      0        2 
  27 chr27_25817296     ZBoe    G    A        1      2        2 
  27 chr27_25817296     ZGre    G    A        1      2        2 
  27 chr27_25817296     ZHar    G    A        1      2        2 
  27 chr27_25817296   Sample    G    A        0      0        2 
  27 chr27_25819433     AAsi    T    C        0      0        2 
  27 chr27_25819433     AKia    T    C        0      0        2 
  27 chr27_25819433     AOna    T    C        0      0        2 
  27 chr27_25819433     ASom    T    C        0      0        2 
  27 chr27_25819433     HCab    T    C        1      2        2 
  27 chr27_25819433     HPrz    T    C        1      2        2 
  27 chr27_25819433     ZBoe    T    C        0      0        2 
  27 chr27_25819433     ZGre    T    C        0      0        2 
  27 chr27_25819433     ZHar    T    C        0      0        2 
  27 chr27_25819433   Sample    T    C        0      0        2 
  27 chr27_25821234     AAsi    T    C        0      0        2 
  27 chr27_25821234     AKia    T    C        0      0        2 
  27 chr27_25821234     AOna    T    C        0      0        2 
  27 chr27_25821234     ASom    T    C        0      0        2 
  27 chr27_25821234     HCab    T    C        0      0        2 
  27 chr27_25821234     HPrz    T    C      0.5      1        2 
  27 chr27_25821234     ZBoe    T    C        0      0        2 
  27 chr27_25821234     ZGre    T    C        0      0        2 
  27 chr27_25821234     ZHar    T    C        0      0        2 
  27 chr27_25821234   Sample    T    C        0      0        2 
  27 chr27_25824303     AAsi    G    A        1      2        2 
  27 chr27_25824303     AKia    G    A        0      0        2 
  27 chr27_25824303     AOna    G    A        0      0        2 
  27 chr27_25824303     ASom    G    A        0      0        2 
  27 chr27_25824303     HCab    G    A        0      0        2 
  27 chr27_25824303     HPrz    G    A        0      0        2 
  27 chr27_25824303     ZBoe    G    A        0      0        2 
  27 chr27_25824303     ZGre    G    A        0      0        2 
  27 chr27_25824303     ZHar    G    A        0      0        2 
  27 chr27_25824303   Sample    G    A        0      0        2 
  27 chr27_25824598     AAsi    C    A        0      0        2 
  27 chr27_25824598     AKia    C    A        0      0        2 
  27 chr27_25824598     AOna    C    A        0      0        2 
  27 chr27_25824598     ASom    C    A        0      0        2 
  27 chr27_25824598     HCab    C    A        0      0        2 
  27 chr27_25824598     HPrz    C    A      0.5      1        2 
  27 chr27_25824598     ZBoe    C    A        0      0        2 
  27 chr27_25824598     ZGre    C    A        0      0        2 
  27 chr27_25824598     ZHar    C    A        0      0        2 
  27 chr27_25824598   Sample    C    A        0      0        2 
  27 chr27_25825532     AAsi    A    G        0      0        2 
  27 chr27_25825532     AKia    A    G        1      2        2 
  27 chr27_25825532     AOna    A    G        0      0        2 
  27 chr27_25825532     ASom    A    G        0      0        2 
  27 chr27_25825532     HCab    A    G        0      0        2 
  27 chr27_25825532     HPrz    A    G        0      0        2 
  27 chr27_25825532     ZBoe    A    G        0      0        2 
  27 chr27_25825532     ZGre    A    G        0      0        2 
  27 chr27_25825532     ZHar    A    G        0      0        2 
  27 chr27_25825532   Sample    A    G        0      0        2 
  27 chr27_25826136     AAsi    G    A        0      0        2 
  27 chr27_25826136     AKia    G    A        0      0        2 
  27 chr27_25826136     AOna    G    A        0      0        2 
  27 chr27_25826136     ASom    G    A        0      0        2 
  27 chr27_25826136     HCab    G    A        1      2        2 
  27 chr27_25826136     HPrz    G    A        1      2        2 
  27 chr27_25826136     ZBoe    G    A        0      0        2 
  27 chr27_25826136     ZGre    G    A        0      0        2 
  27 chr27_25826136     ZHar    G    A        0      0        2 
  27 chr27_25826136   Sample    G    A        0      0        2 
  27 chr27_25844062     AAsi    C    T      0.5      1        2 
  27 chr27_25844062     AKia    C    T        0      0        2 
  27 chr27_25844062     AOna    C    T        0      0        2 
  27 chr27_25844062     ASom    C    T        0      0        2 
  27 chr27_25844062     HCab    C    T        0      0        2 
  27 chr27_25844062     HPrz    C    T        0      0        2 
  27 chr27_25844062     ZBoe    C    T        0      0        2 
  27 chr27_25844062     ZGre    C    T        0      0        2 
  27 chr27_25844062     ZHar    C    T        0      0        2 
  27 chr27_25844062   Sample    C    T        0      0        2 
  27 chr27_25844622     AAsi    C    T        0      0        2 
  27 chr27_25844622     AKia    C    T        0      0        2 
  27 chr27_25844622     AOna    C    T        0      0        2 
  27 chr27_25844622     ASom    C    T        0      0        2 
  27 chr27_25844622     HCab    C    T      0.5      1        2 
  27 chr27_25844622     HPrz    C    T      0.5      1        2 
  27 chr27_25844622     ZBoe    C    T        0      0        2 
  27 chr27_25844622     ZGre    C    T        0      0        2 
  27 chr27_25844622     ZHar    C    T        0      0        2 
  27 chr27_25844622   Sample    C    T        0      0        2 
  27 chr27_25848982     AAsi    T    C        0      0        2 
  27 chr27_25848982     AKia    T    C        0      0        2 
  27 chr27_25848982     AOna    T    C        0      0        2 
  27 chr27_25848982     ASom    T    C        0      0        2 
  27 chr27_25848982     HCab    T    C        0      0        2 
  27 chr27_25848982     HPrz    T    C        0      0        2 
  27 chr27_25848982     ZBoe    T    C      0.5      1        2 
  27 chr27_25848982     ZGre    T    C        0      0        2 
  27 chr27_25848982     ZHar    T    C        0      0        2 
  27 chr27_25848982   Sample    T    C        0      0        2 
  27 chr27_25864384     AAsi    C    G        0      0        2 
  27 chr27_25864384     AKia    C    G        0      0        2 
  27 chr27_25864384     AOna    C    G        0      0        2 
  27 chr27_25864384     ASom    C    G        0      0        2 
  27 chr27_25864384     HCab    C    G        1      2        2 
  27 chr27_25864384     HPrz    C    G        1      2        2 
  27 chr27_25864384     ZBoe    C    G        0      0        2 
  27 chr27_25864384     ZGre    C    G        0      0        2 
  27 chr27_25864384     ZHar    C    G        0      0        2 
  27 chr27_25864384   Sample    C    G        0      0        2 
  27 chr27_25870711     AAsi    T    C        0      0        2 
  27 chr27_25870711     AKia    T    C        0      0        2 
  27 chr27_25870711     AOna    T    C        0      0        2 
  27 chr27_25870711     ASom    T    C        0      0        2 
  27 chr27_25870711     HCab    T    C        0      0        2 
  27 chr27_25870711     HPrz    T    C        0      0        2 
  27 chr27_25870711     ZBoe    T    C      0.5      1        2 
  27 chr27_25870711     ZGre    T    C        0      0        2 
  27 chr27_25870711     ZHar    T    C        0      0        2 
  27 chr27_25870711   Sample    T    C        0      0        2 
  27 chr27_25872791     AAsi    G    A        1      2        2 
  27 chr27_25872791     AKia    G    A        1      2        2 
  27 chr27_25872791     AOna    G    A        1      2        2 
  27 chr27_25872791     ASom    G    A        0      0        2 
  27 chr27_25872791     HCab    G    A        1      2        2 
  27 chr27_25872791     HPrz    G    A        1      2        2 
  27 chr27_25872791     ZBoe    G    A        0      0        2 
  27 chr27_25872791     ZGre    G    A        0      0        2 
  27 chr27_25872791     ZHar    G    A        0      0        2 
  27 chr27_25872791   Sample    G    A        0      0        2 
  27 chr27_25875882     AAsi    T    A        1      2        2 
  27 chr27_25875882     AKia    T    A        0      0        2 
  27 chr27_25875882     AOna    T    A        1      2        2 
  27 chr27_25875882     ASom    T    A        0      0        2 
  27 chr27_25875882     HCab    T    A        1      2        2 
  27 chr27_25875882     HPrz    T    A        1      2        2 
  27 chr27_25875882     ZBoe    T    A        0      0        2 
  27 chr27_25875882     ZGre    T    A        0      0        2 
  27 chr27_25875882     ZHar    T    A        0      0        2 
  27 chr27_25875882   Sample    T    A        0      0        2 
  27 chr27_25884277     AAsi    A    G        0      0        2 
  27 chr27_25884277     AKia    A    G        0      0        2 
  27 chr27_25884277     AOna    A    G        0      0        2 
  27 chr27_25884277     ASom    A    G        0      0        2 
  27 chr27_25884277     HCab    A    G        0      0        2 
  27 chr27_25884277     HPrz    A    G        0      0        2 
  27 chr27_25884277     ZBoe    A    G        0      0        2 
  27 chr27_25884277     ZGre    A    G        0      0        2 
  27 chr27_25884277     ZHar    A    G        1      2        2 
  27 chr27_25884277   Sample    A    G        0      0        2 
  27 chr27_25884832     AAsi    T    C        0      0        2 
  27 chr27_25884832     AKia    T    C        0      0        2 
  27 chr27_25884832     AOna    T    C        0      0        2 
  27 chr27_25884832     ASom    T    C        0      0        2 
  27 chr27_25884832     HCab    T    C        0      0        2 
  27 chr27_25884832     HPrz    T    C        0      0        2 
  27 chr27_25884832     ZBoe    T    C        0      0        2 
  27 chr27_25884832     ZGre    T    C      0.5      1        2 
  27 chr27_25884832     ZHar    T    C        0      0        2 
  27 chr27_25884832   Sample    T    C        0      0        2 
  27 chr27_25895357     AAsi    T    G        0      0        2 
  27 chr27_25895357     AKia    T    G        0      0        2 
  27 chr27_25895357     AOna    T    G        0      0        2 
  27 chr27_25895357     ASom    T    G        0      0        2 
  27 chr27_25895357     HCab    T    G        0      0        2 
  27 chr27_25895357     HPrz    T    G        0      0        2 
  27 chr27_25895357     ZBoe    T    G        0      0        2 
  27 chr27_25895357     ZGre    T    G        0      0        2 
  27 chr27_25895357     ZHar    T    G        1      2        2 
  27 chr27_25895357   Sample    T    G        0      0        2 
  27 chr27_25898086     AAsi    G    A        0      0        2 
  27 chr27_25898086     AKia    G    A        0      0        2 
  27 chr27_25898086     AOna    G    A      0.5      1        2 
  27 chr27_25898086     ASom    G    A      0.5      1        2 
  27 chr27_25898086     HCab    G    A        0      0        2 
  27 chr27_25898086     HPrz    G    A        0      0        2 
  27 chr27_25898086     ZBoe    G    A        0      0        2 
  27 chr27_25898086     ZGre    G    A        0      0        2 
  27 chr27_25898086     ZHar    G    A        0      0        2 
  27 chr27_25898086   Sample    G    A        0      0        2 
  27 chr27_25904099     AAsi    A    T        0      0        2 
  27 chr27_25904099     AKia    A    T        0      0        2 
  27 chr27_25904099     AOna    A    T        0      0        2 
  27 chr27_25904099     ASom    A    T        0      0        2 
  27 chr27_25904099     HCab    A    T        0      0        2 
  27 chr27_25904099     HPrz    A    T        0      0        2 
  27 chr27_25904099     ZBoe    A    T      0.5      1        2 
  27 chr27_25904099     ZGre    A    T        0      0        2 
  27 chr27_25904099     ZHar    A    T        0      0        2 
  27 chr27_25904099   Sample    A    T        0      0        2 
  27 chr27_25907773     AAsi    G    T        1      2        2 
  27 chr27_25907773     AKia    G    T        0      0        2 
  27 chr27_25907773     AOna    G    T        0      0        2 
  27 chr27_25907773     ASom    G    T        1      2        2 
  27 chr27_25907773     HCab    G    T        0      0        2 
  27 chr27_25907773     HPrz    G    T        0      0        2 
  27 chr27_25907773     ZBoe    G    T        0      0        2 
  27 chr27_25907773     ZGre    G    T        0      0        2 
  27 chr27_25907773     ZHar    G    T        0      0        2 
  27 chr27_25907773   Sample    G    T        1      2        2 
  27 chr27_25911658     AAsi    T    C        0      0        2 
  27 chr27_25911658     AKia    T    C        0      0        2 
  27 chr27_25911658     AOna    T    C        0      0        2 
  27 chr27_25911658     ASom    T    C        0      0        2 
  27 chr27_25911658     HCab    T    C        0      0        2 
  27 chr27_25911658     HPrz    T    C        0      0        2 
  27 chr27_25911658     ZBoe    T    C        0      0        2 
  27 chr27_25911658     ZGre    T    C        0      0        2 
  27 chr27_25911658     ZHar    T    C        1      2        2 
  27 chr27_25911658   Sample    T    C        0      0        2 
  27 chr27_25913804     AAsi    C    T        0      0        2 
  27 chr27_25913804     AKia    C    T        0      0        2 
  27 chr27_25913804     AOna    C    T        0      0        2 
  27 chr27_25913804     ASom    C    T      0.5      1        2 
  27 chr27_25913804     HCab    C    T        0      0        2 
  27 chr27_25913804     HPrz    C    T        0      0        2 
  27 chr27_25913804     ZBoe    C    T        0      0        2 
  27 chr27_25913804     ZGre    C    T        0      0        2 
  27 chr27_25913804     ZHar    C    T        0      0        2 
  27 chr27_25913804   Sample    C    T        0      0        2 
  27 chr27_25914386     AAsi    T    C        0      0        2 
  27 chr27_25914386     AKia    T    C        0      0        2 
  27 chr27_25914386     AOna    T    C        0      0        2 
  27 chr27_25914386     ASom    T    C      0.5      1        2 
  27 chr27_25914386     HCab    T    C        0      0        2 
  27 chr27_25914386     HPrz    T    C        0      0        2 
  27 chr27_25914386     ZBoe    T    C        0      0        2 
  27 chr27_25914386     ZGre    T    C        0      0        2 
  27 chr27_25914386     ZHar    T    C        0      0        2 
  27 chr27_25914386   Sample    T    C        0      0        2 
  27 chr27_25922546     AAsi    T    C        0      0        2 
  27 chr27_25922546     AKia    T    C        0      0        2 
  27 chr27_25922546     AOna    T    C      0.5      1        2 
  27 chr27_25922546     ASom    T    C        0      0        2 
  27 chr27_25922546     HCab    T    C        0      0        2 
  27 chr27_25922546     HPrz    T    C        0      0        2 
  27 chr27_25922546     ZBoe    T    C        0      0        2 
  27 chr27_25922546     ZGre    T    C        0      0        2 
  27 chr27_25922546     ZHar    T    C        0      0        2 
  27 chr27_25922546   Sample    T    C        0      0        2 
  27 chr27_25928004     AAsi    G    C      0.5      1        2 
  27 chr27_25928004     AKia    G    C        0      0        2 
  27 chr27_25928004     AOna    G    C        0      0        2 
  27 chr27_25928004     ASom    G    C      0.5      1        2 
  27 chr27_25928004     HCab    G    C        0      0        2 
  27 chr27_25928004     HPrz    G    C        0      0        2 
  27 chr27_25928004     ZBoe    G    C        0      0        2 
  27 chr27_25928004     ZGre    G    C        0      0        2 
  27 chr27_25928004     ZHar    G    C        0      0        2 
  27 chr27_25928004   Sample    G    C        0      0        2 
  27 chr27_25932812     AAsi    G    T        0      0        2 
  27 chr27_25932812     AKia    G    T        0      0        2 
  27 chr27_25932812     AOna    G    T      0.5      1        2 
  27 chr27_25932812     ASom    G    T        0      0        2 
  27 chr27_25932812     HCab    G    T        0      0        2 
  27 chr27_25932812     HPrz    G    T        0      0        2 
  27 chr27_25932812     ZBoe    G    T        0      0        2 
  27 chr27_25932812     ZGre    G    T        0      0        2 
  27 chr27_25932812     ZHar    G    T        0      0        2 
  27 chr27_25932812   Sample    G    T        0      0        2 
  27 chr27_25938511     AAsi    C    T        0      0        2 
  27 chr27_25938511     AKia    C    T        0      0        2 
  27 chr27_25938511     AOna    C    T        0      0        2 
  27 chr27_25938511     ASom    C    T        0      0        2 
  27 chr27_25938511     HCab    C    T        1      2        2 
  27 chr27_25938511     HPrz    C    T        1      2        2 
  27 chr27_25938511     ZBoe    C    T        0      0        2 
  27 chr27_25938511     ZGre    C    T        0      0        2 
  27 chr27_25938511     ZHar    C    T        0      0        2 
  27 chr27_25938511   Sample    C    T        0      0        2 
  27 chr27_25939591     AAsi    T    C        0      0        2 
  27 chr27_25939591     AKia    T    C        0      0        2 
  27 chr27_25939591     AOna    T    C        0      0        2 
  27 chr27_25939591     ASom    T    C        0      0        2 
  27 chr27_25939591     HCab    T    C        0      0        2 
  27 chr27_25939591     HPrz    T    C        0      0        2 
  27 chr27_25939591     ZBoe    T    C      0.5      1        2 
  27 chr27_25939591     ZGre    T    C        0      0        2 
  27 chr27_25939591     ZHar    T    C        0      0        2 
  27 chr27_25939591   Sample    T    C        0      0        2 
  27 chr27_25941754     AAsi    T    C        0      0        2 
  27 chr27_25941754     AKia    T    C        0      0        2 
  27 chr27_25941754     AOna    T    C        0      0        2 
  27 chr27_25941754     ASom    T    C        0      0        2 
  27 chr27_25941754     HCab    T    C        0      0        2 
  27 chr27_25941754     HPrz    T    C        0      0        2 
  27 chr27_25941754     ZBoe    T    C        0      0        2 
  27 chr27_25941754     ZGre    T    C      0.5      1        2 
  27 chr27_25941754     ZHar    T    C        0      0        2 
  27 chr27_25941754   Sample    T    C        0      0        2 
  27 chr27_25952344     AAsi    A    G        0      0        2 
  27 chr27_25952344     AKia    A    G        0      0        2 
  27 chr27_25952344     AOna    A    G        0      0        2 
  27 chr27_25952344     ASom    A    G        0      0        2 
  27 chr27_25952344     HCab    A    G        0      0        2 
  27 chr27_25952344     HPrz    A    G        1      2        2 
  27 chr27_25952344     ZBoe    A    G        0      0        2 
  27 chr27_25952344     ZGre    A    G        0      0        2 
  27 chr27_25952344     ZHar    A    G        0      0        2 
  27 chr27_25952344   Sample    A    G        0      0        2 
  27 chr27_25954881     AAsi    C    T        0      0        2 
  27 chr27_25954881     AKia    C    T        0      0        2 
  27 chr27_25954881     AOna    C    T        0      0        2 
  27 chr27_25954881     ASom    C    T        0      0        2 
  27 chr27_25954881     HCab    C    T        0      0        2 
  27 chr27_25954881     HPrz    C    T        0      0        2 
  27 chr27_25954881     ZBoe    C    T        0      0        2 
  27 chr27_25954881     ZGre    C    T        0      0        2 
  27 chr27_25954881     ZHar    C    T        1      2        2 
  27 chr27_25954881   Sample    C    T        0      0        2 
  27 chr27_25971227     AAsi    G    A        0      0        2 
  27 chr27_25971227     AKia    G    A        0      0        2 
  27 chr27_25971227     AOna    G    A        0      0        2 
  27 chr27_25971227     ASom    G    A      0.5      1        2 
  27 chr27_25971227     HCab    G    A        0      0        2 
  27 chr27_25971227     HPrz    G    A        0      0        2 
  27 chr27_25971227     ZBoe    G    A        0      0        2 
  27 chr27_25971227     ZGre    G    A        0      0        2 
  27 chr27_25971227     ZHar    G    A        0      0        2 
  27 chr27_25971227   Sample    G    A        1      2        2 
  27 chr27_25972718     AAsi    C    A        0      0        2 
  27 chr27_25972718     AKia    C    A        0      0        2 
  27 chr27_25972718     AOna    C    A        0      0        2 
  27 chr27_25972718     ASom    C    A        0      0        2 
  27 chr27_25972718     HCab    C    A        0      0        2 
  27 chr27_25972718     HPrz    C    A        0      0        2 
  27 chr27_25972718     ZBoe    C    A        0      0        2 
  27 chr27_25972718     ZGre    C    A        0      0        2 
  27 chr27_25972718     ZHar    C    A        1      2        2 
  27 chr27_25972718   Sample    C    A        0      0        2 
  27 chr27_25973371     AAsi    T    C        0      0        2 
  27 chr27_25973371     AKia    T    C        0      0        2 
  27 chr27_25973371     AOna    T    C        0      0        2 
  27 chr27_25973371     ASom    T    C        0      0        2 
  27 chr27_25973371     HCab    T    C        0      0        2 
  27 chr27_25973371     HPrz    T    C        0      0        2 
  27 chr27_25973371     ZBoe    T    C        0      0        2 
  27 chr27_25973371     ZGre    T    C        0      0        2 
  27 chr27_25973371     ZHar    T    C        1      2        2 
  27 chr27_25973371   Sample    T    C        0      0        2 
  27 chr27_25979376     AAsi    C    T        0      0        2 
  27 chr27_25979376     AKia    C    T        0      0        2 
  27 chr27_25979376     AOna    C    T        0      0        2 
  27 chr27_25979376     ASom    C    T        0      0        2 
  27 chr27_25979376     HCab    C    T        1      2        2 
  27 chr27_25979376     HPrz    C    T        1      2        2 
  27 chr27_25979376     ZBoe    C    T        0      0        2 
  27 chr27_25979376     ZGre    C    T        0      0        2 
  27 chr27_25979376     ZHar    C    T        0      0        2 
  27 chr27_25979376   Sample    C    T        0      0        2 
  27 chr27_25986129     AAsi    G    T        0      0        2 
  27 chr27_25986129     AKia    G    T        0      0        2 
  27 chr27_25986129     AOna    G    T        0      0        2 
  27 chr27_25986129     ASom    G    T        0      0        2 
  27 chr27_25986129     HCab    G    T        1      2        2 
  27 chr27_25986129     HPrz    G    T        1      2        2 
  27 chr27_25986129     ZBoe    G    T        0      0        2 
  27 chr27_25986129     ZGre    G    T        0      0        2 
  27 chr27_25986129     ZHar    G    T        0      0        2 
  27 chr27_25986129   Sample    G    T        0      0        2 
  27 chr27_25988200     AAsi    A    G        0      0        2 
  27 chr27_25988200     AKia    A    G        0      0        2 
  27 chr27_25988200     AOna    A    G        0      0        2 
  27 chr27_25988200     ASom    A    G        0      0        2 
  27 chr27_25988200     HCab    A    G        0      0        2 
  27 chr27_25988200     HPrz    A    G        0      0        2 
  27 chr27_25988200     ZBoe    A    G        0      0        2 
  27 chr27_25988200     ZGre    A    G      0.5      1        2 
  27 chr27_25988200     ZHar    A    G        0      0        2 
  27 chr27_25988200   Sample    A    G        0      0        2 
  27 chr27_25993028     AAsi    G    A        1      2        2 
  27 chr27_25993028     AKia    G    A        1      2        2 
  27 chr27_25993028     AOna    G    A        1      2        2 
  27 chr27_25993028     ASom    G    A        1      2        2 
  27 chr27_25993028     HCab    G    A        0      0        2 
  27 chr27_25993028     HPrz    G    A        0      0        2 
  27 chr27_25993028     ZBoe    G    A        0      0        2 
  27 chr27_25993028     ZGre    G    A        0      0        2 
  27 chr27_25993028     ZHar    G    A        0      0        2 
  27 chr27_25993028   Sample    G    A        1      2        2 
  27 chr27_25994508     AAsi    G    A        0      0        2 
  27 chr27_25994508     AKia    G    A        0      0        2 
  27 chr27_25994508     AOna    G    A        0      0        2 
  27 chr27_25994508     ASom    G    A        0      0        2 
  27 chr27_25994508     HCab    G    A        1      2        2 
  27 chr27_25994508     HPrz    G    A        1      2        2 
  27 chr27_25994508     ZBoe    G    A        0      0        2 
  27 chr27_25994508     ZGre    G    A        0      0        2 
  27 chr27_25994508     ZHar    G    A        0      0        2 
  27 chr27_25994508   Sample    G    A        0      0        2 
  27 chr27_25995003     AAsi    T    C        0      0        2 
  27 chr27_25995003     AKia    T    C        0      0        2 
  27 chr27_25995003     AOna    T    C      0.5      1        2 
  27 chr27_25995003     ASom    T    C        0      0        2 
  27 chr27_25995003     HCab    T    C        0      0        2 
  27 chr27_25995003     HPrz    T    C        0      0        2 
  27 chr27_25995003     ZBoe    T    C        0      0        2 
  27 chr27_25995003     ZGre    T    C        0      0        2 
  27 chr27_25995003     ZHar    T    C        0      0        2 
  27 chr27_25995003   Sample    T    C        0      0        2 
  27 chr27_26006121     AAsi    A    G        0      0        2 
  27 chr27_26006121     AKia    A    G        0      0        2 
  27 chr27_26006121     AOna    A    G        0      0        2 
  27 chr27_26006121     ASom    A    G        0      0        2 
  27 chr27_26006121     HCab    A    G        0      0        2 
  27 chr27_26006121     HPrz    A    G        0      0        2 
  27 chr27_26006121     ZBoe    A    G        0      0        2 
  27 chr27_26006121     ZGre    A    G        0      0        2 
  27 chr27_26006121     ZHar    A    G      0.5      1        2 
  27 chr27_26006121   Sample    A    G        0      0        2 
  27 chr27_26008721     AAsi    G    T        0      0        2 
  27 chr27_26008721     AKia    G    T        0      0        2 
  27 chr27_26008721     AOna    G    T        0      0        2 
  27 chr27_26008721     ASom    G    T        0      0        2 
  27 chr27_26008721     HCab    G    T        0      0        2 
  27 chr27_26008721     HPrz    G    T        0      0        2 
  27 chr27_26008721     ZBoe    G    T        0      0        2 
  27 chr27_26008721     ZGre    G    T        0      0        2 
  27 chr27_26008721     ZHar    G    T      0.5      1        2 
  27 chr27_26008721   Sample    G    T        0      0        2 
  27 chr27_26009181     AAsi    G    A        0      0        2 
  27 chr27_26009181     AKia    G    A        0      0        2 
  27 chr27_26009181     AOna    G    A        0      0        2 
  27 chr27_26009181     ASom    G    A        0      0        2 
  27 chr27_26009181     HCab    G    A        0      0        2 
  27 chr27_26009181     HPrz    G    A        0      0        2 
  27 chr27_26009181     ZBoe    G    A      0.5      1        2 
  27 chr27_26009181     ZGre    G    A        0      0        2 
  27 chr27_26009181     ZHar    G    A        0      0        2 
  27 chr27_26009181   Sample    G    A        0      0        2 
  27 chr27_26009458     AAsi    C    A        0      0        2 
  27 chr27_26009458     AKia    C    A        0      0        2 
  27 chr27_26009458     AOna    C    A      0.5      1        2 
  27 chr27_26009458     ASom    C    A        0      0        2 
  27 chr27_26009458     HCab    C    A        0      0        2 
  27 chr27_26009458     HPrz    C    A        0      0        2 
  27 chr27_26009458     ZBoe    C    A        0      0        2 
  27 chr27_26009458     ZGre    C    A        0      0        2 
  27 chr27_26009458     ZHar    C    A        0      0        2 
  27 chr27_26009458   Sample    C    A        0      0        2 
  27 chr27_26018997     AAsi    A    G        0      0        2 
  27 chr27_26018997     AKia    A    G      0.5      1        2 
  27 chr27_26018997     AOna    A    G        0      0        2 
  27 chr27_26018997     ASom    A    G        0      0        2 
  27 chr27_26018997     HCab    A    G        0      0        2 
  27 chr27_26018997     HPrz    A    G        0      0        2 
  27 chr27_26018997     ZBoe    A    G        0      0        2 
  27 chr27_26018997     ZGre    A    G        0      0        2 
  27 chr27_26018997     ZHar    A    G        0      0        2 
  27 chr27_26018997   Sample    A    G        0      0        2 
  27 chr27_26023038     AAsi    C    T        0      0        2 
  27 chr27_26023038     AKia    C    T        1      2        2 
  27 chr27_26023038     AOna    C    T      0.5      1        2 
  27 chr27_26023038     ASom    C    T        0      0        2 
  27 chr27_26023038     HCab    C    T        0      0        2 
  27 chr27_26023038     HPrz    C    T        0      0        2 
  27 chr27_26023038     ZBoe    C    T        0      0        2 
  27 chr27_26023038     ZGre    C    T        0      0        2 
  27 chr27_26023038     ZHar    C    T        0      0        2 
  27 chr27_26023038   Sample    C    T        0      0        2 
  27 chr27_26023845     AAsi    C    G        1      2        2 
  27 chr27_26023845     AKia    C    G        0      0        2 
  27 chr27_26023845     AOna    C    G        0      0        2 
  27 chr27_26023845     ASom    C    G        1      2        2 
  27 chr27_26023845     HCab    C    G        0      0        2 
  27 chr27_26023845     HPrz    C    G        0      0        2 
  27 chr27_26023845     ZBoe    C    G        0      0        2 
  27 chr27_26023845     ZGre    C    G        0      0        2 
  27 chr27_26023845     ZHar    C    G        0      0        2 
  27 chr27_26023845   Sample    C    G        1      2        2 
  27 chr27_26024061     AAsi    A    G        0      0        2 
  27 chr27_26024061     AKia    A    G        0      0        2 
  27 chr27_26024061     AOna    A    G        0      0        2 
  27 chr27_26024061     ASom    A    G        0      0        2 
  27 chr27_26024061     HCab    A    G        1      2        2 
  27 chr27_26024061     HPrz    A    G        1      2        2 
  27 chr27_26024061     ZBoe    A    G        0      0        2 
  27 chr27_26024061     ZGre    A    G        0      0        2 
  27 chr27_26024061     ZHar    A    G        0      0        2 
  27 chr27_26024061   Sample    A    G        0      0        2 
  27 chr27_26027271     AAsi    T    C        0      0        2 
  27 chr27_26027271     AKia    T    C        0      0        2 
  27 chr27_26027271     AOna    T    C        0      0        2 
  27 chr27_26027271     ASom    T    C        0      0        2 
  27 chr27_26027271     HCab    T    C        0      0        2 
  27 chr27_26027271     HPrz    T    C        0      0        2 
  27 chr27_26027271     ZBoe    T    C        0      0        2 
  27 chr27_26027271     ZGre    T    C      0.5      1        2 
  27 chr27_26027271     ZHar    T    C        0      0        2 
  27 chr27_26027271   Sample    T    C        0      0        2 
  27 chr27_26028483     AAsi    A    C        1      2        2 
  27 chr27_26028483     AKia    A    C        0      0        2 
  27 chr27_26028483     AOna    A    C        0      0        2 
  27 chr27_26028483     ASom    A    C        0      0        2 
  27 chr27_26028483     HCab    A    C        0      0        2 
  27 chr27_26028483     HPrz    A    C        0      0        2 
  27 chr27_26028483     ZBoe    A    C        0      0        2 
  27 chr27_26028483     ZGre    A    C        0      0        2 
  27 chr27_26028483     ZHar    A    C        0      0        2 
  27 chr27_26028483   Sample    A    C        1      2        2 
  27 chr27_26033674     AAsi    T    C        0      0        2 
  27 chr27_26033674     AKia    T    C        0      0        2 
  27 chr27_26033674     AOna    T    C        0      0        2 
  27 chr27_26033674     ASom    T    C        0      0        2 
  27 chr27_26033674     HCab    T    C        0      0        2 
  27 chr27_26033674     HPrz    T    C        0      0        2 
  27 chr27_26033674     ZBoe    T    C        0      0        2 
  27 chr27_26033674     ZGre    T    C        0      0        2 
  27 chr27_26033674     ZHar    T    C      0.5      1        2 
  27 chr27_26033674   Sample    T    C        0      0        2 
  27 chr27_26037522     AAsi    C    A        0      0        2 
  27 chr27_26037522     AKia    C    A        0      0        2 
  27 chr27_26037522     AOna    C    A        0      0        2 
  27 chr27_26037522     ASom    C    A        0      0        2 
  27 chr27_26037522     HCab    C    A        0      0        2 
  27 chr27_26037522     HPrz    C    A        0      0        2 
  27 chr27_26037522     ZBoe    C    A        1      2        2 
  27 chr27_26037522     ZGre    C    A        0      0        2 
  27 chr27_26037522     ZHar    C    A        0      0        2 
  27 chr27_26037522   Sample    C    A        0      0        2 
  27 chr27_26038061     AAsi    T    C        0      0        2 
  27 chr27_26038061     AKia    T    C        0      0        2 
  27 chr27_26038061     AOna    T    C        0      0        2 
  27 chr27_26038061     ASom    T    C        1      2        2 
  27 chr27_26038061     HCab    T    C        0      0        2 
  27 chr27_26038061     HPrz    T    C        0      0        2 
  27 chr27_26038061     ZBoe    T    C        0      0        2 
  27 chr27_26038061     ZGre    T    C        0      0        2 
  27 chr27_26038061     ZHar    T    C        0      0        2 
  27 chr27_26038061   Sample    T    C        0      0        2 
  27 chr27_26040944     AAsi    A    G        0      0        2 
  27 chr27_26040944     AKia    A    G        0      0        2 
  27 chr27_26040944     AOna    A    G        0      0        2 
  27 chr27_26040944     ASom    A    G        0      0        2 
  27 chr27_26040944     HCab    A    G        1      2        2 
  27 chr27_26040944     HPrz    A    G        1      2        2 
  27 chr27_26040944     ZBoe    A    G        0      0        2 
  27 chr27_26040944     ZGre    A    G        0      0        2 
  27 chr27_26040944     ZHar    A    G        0      0        2 
  27 chr27_26040944   Sample    A    G        0      0        2 
  27 chr27_26041286     AAsi    G    C        0      0        2 
  27 chr27_26041286     AKia    G    C        0      0        2 
  27 chr27_26041286     AOna    G    C        0      0        2 
  27 chr27_26041286     ASom    G    C        0      0        2 
  27 chr27_26041286     HCab    G    C        0      0        2 
  27 chr27_26041286     HPrz    G    C        0      0        2 
  27 chr27_26041286     ZBoe    G    C        0      0        2 
  27 chr27_26041286     ZGre    G    C        1      2        2 
  27 chr27_26041286     ZHar    G    C        0      0        2 
  27 chr27_26041286   Sample    G    C        0      0        2 
  27 chr27_26045187     AAsi    A    G        0      0        2 
  27 chr27_26045187     AKia    A    G        0      0        2 
  27 chr27_26045187     AOna    A    G        0      0        2 
  27 chr27_26045187     ASom    A    G        0      0        2 
  27 chr27_26045187     HCab    A    G        0      0        2 
  27 chr27_26045187     HPrz    A    G        0      0        2 
  27 chr27_26045187     ZBoe    A    G      0.5      1        2 
  27 chr27_26045187     ZGre    A    G        0      0        2 
  27 chr27_26045187     ZHar    A    G        0      0        2 
  27 chr27_26045187   Sample    A    G        0      0        2 
  27 chr27_26061184     AAsi    A    G        0      0        2 
  27 chr27_26061184     AKia    A    G        0      0        2 
  27 chr27_26061184     AOna    A    G        0      0        2 
  27 chr27_26061184     ASom    A    G        0      0        2 
  27 chr27_26061184     HCab    A    G        1      2        2 
  27 chr27_26061184     HPrz    A    G        1      2        2 
  27 chr27_26061184     ZBoe    A    G        0      0        2 
  27 chr27_26061184     ZGre    A    G        0      0        2 
  27 chr27_26061184     ZHar    A    G        0      0        2 
  27 chr27_26061184   Sample    A    G        0      0        2 
  27 chr27_26067527     AAsi    T    C        1      2        2 
  27 chr27_26067527     AKia    T    C        0      0        2 
  27 chr27_26067527     AOna    T    C        0      0        2 
  27 chr27_26067527     ASom    T    C        1      2        2 
  27 chr27_26067527     HCab    T    C        0      0        2 
  27 chr27_26067527     HPrz    T    C        0      0        2 
  27 chr27_26067527     ZBoe    T    C        0      0        2 
  27 chr27_26067527     ZGre    T    C        0      0        2 
  27 chr27_26067527     ZHar    T    C        0      0        2 
  27 chr27_26067527   Sample    T    C        1      2        2 
  27 chr27_26069311     AAsi    C    G        1      2        2 
  27 chr27_26069311     AKia    C    G        1      2        2 
  27 chr27_26069311     AOna    C    G        0      0        2 
  27 chr27_26069311     ASom    C    G        1      2        2 
  27 chr27_26069311     HCab    C    G        0      0        2 
  27 chr27_26069311     HPrz    C    G        0      0        2 
  27 chr27_26069311     ZBoe    C    G        0      0        2 
  27 chr27_26069311     ZGre    C    G        0      0        2 
  27 chr27_26069311     ZHar    C    G        0      0        2 
  27 chr27_26069311   Sample    C    G        1      2        2 
  27 chr27_26072204     AAsi    A    G        0      0        2 
  27 chr27_26072204     AKia    A    G        0      0        2 
  27 chr27_26072204     AOna    A    G        1      2        2 
  27 chr27_26072204     ASom    A    G        0      0        2 
  27 chr27_26072204     HCab    A    G        0      0        2 
  27 chr27_26072204     HPrz    A    G        0      0        2 
  27 chr27_26072204     ZBoe    A    G        0      0        2 
  27 chr27_26072204     ZGre    A    G        0      0        2 
  27 chr27_26072204     ZHar    A    G        0      0        2 
  27 chr27_26072204   Sample    A    G        0      0        2 
  27 chr27_26076495     AAsi    T    C        0      0        2 
  27 chr27_26076495     AKia    T    C        0      0        2 
  27 chr27_26076495     AOna    T    C        0      0        2 
  27 chr27_26076495     ASom    T    C        0      0        2 
  27 chr27_26076495     HCab    T    C        0      0        2 
  27 chr27_26076495     HPrz    T    C        0      0        2 
  27 chr27_26076495     ZBoe    T    C        0      0        2 
  27 chr27_26076495     ZGre    T    C      0.5      1        2 
  27 chr27_26076495     ZHar    T    C        0      0        2 
  27 chr27_26076495   Sample    T    C        0      0        2 
  27 chr27_26077044     AAsi    C    T        1      2        2 
  27 chr27_26077044     AKia    C    T        0      0        2 
  27 chr27_26077044     AOna    C    T        0      0        2 
  27 chr27_26077044     ASom    C    T        1      2        2 
  27 chr27_26077044     HCab    C    T        0      0        2 
  27 chr27_26077044     HPrz    C    T        0      0        2 
  27 chr27_26077044     ZBoe    C    T        0      0        2 
  27 chr27_26077044     ZGre    C    T        0      0        2 
  27 chr27_26077044     ZHar    C    T        0      0        2 
  27 chr27_26077044   Sample    C    T        1      2        2 
  27 chr27_26085713     AAsi    A    G        0      0        2 
  27 chr27_26085713     AKia    A    G        0      0        2 
  27 chr27_26085713     AOna    A    G        0      0        2 
  27 chr27_26085713     ASom    A    G        0      0        2 
  27 chr27_26085713     HCab    A    G        0      0        2 
  27 chr27_26085713     HPrz    A    G        0      0        2 
  27 chr27_26085713     ZBoe    A    G      0.5      1        2 
  27 chr27_26085713     ZGre    A    G        0      0        2 
  27 chr27_26085713     ZHar    A    G        0      0        2 
  27 chr27_26085713   Sample    A    G        0      0        2 
  27 chr27_26088427     AAsi    C    G        0      0        2 
  27 chr27_26088427     AKia    C    G        0      0        2 
  27 chr27_26088427     AOna    C    G        0      0        2 
  27 chr27_26088427     ASom    C    G        0      0        2 
  27 chr27_26088427     HCab    C    G        1      2        2 
  27 chr27_26088427     HPrz    C    G        1      2        2 
  27 chr27_26088427     ZBoe    C    G        0      0        2 
  27 chr27_26088427     ZGre    C    G        0      0        2 
  27 chr27_26088427     ZHar    C    G        0      0        2 
  27 chr27_26088427   Sample    C    G        0      0        2 
  27 chr27_26090057     AAsi    G    T        0      0        2 
  27 chr27_26090057     AKia    G    T        0      0        2 
  27 chr27_26090057     AOna    G    T        0      0        2 
  27 chr27_26090057     ASom    G    T        0      0        2 
  27 chr27_26090057     HCab    G    T        1      2        2 
  27 chr27_26090057     HPrz    G    T        1      2        2 
  27 chr27_26090057     ZBoe    G    T        0      0        2 
  27 chr27_26090057     ZGre    G    T        0      0        2 
  27 chr27_26090057     ZHar    G    T        0      0        2 
  27 chr27_26090057   Sample    G    T        0      0        2 
  27 chr27_26097358     AAsi    A    G        0      0        2 
  27 chr27_26097358     AKia    A    G        0      0        2 
  27 chr27_26097358     AOna    A    G        0      0        2 
  27 chr27_26097358     ASom    A    G        1      2        2 
  27 chr27_26097358     HCab    A    G      0.5      1        2 
  27 chr27_26097358     HPrz    A    G        1      2        2 
  27 chr27_26097358     ZBoe    A    G        0      0        2 
  27 chr27_26097358     ZGre    A    G        0      0        2 
  27 chr27_26097358     ZHar    A    G        0      0        2 
  27 chr27_26097358   Sample    A    G        0      0        2 
  27 chr27_26103004     AAsi    T    C        0      0        2 
  27 chr27_26103004     AKia    T    C        0      0        2 
  27 chr27_26103004     AOna    T    C        1      2        2 
  27 chr27_26103004     ASom    T    C        0      0        2 
  27 chr27_26103004     HCab    T    C        0      0        2 
  27 chr27_26103004     HPrz    T    C        0      0        2 
  27 chr27_26103004     ZBoe    T    C        0      0        2 
  27 chr27_26103004     ZGre    T    C        0      0        2 
  27 chr27_26103004     ZHar    T    C        0      0        2 
  27 chr27_26103004   Sample    T    C        0      0        2 
  27 chr27_26114378     AAsi    G    C        0      0        2 
  27 chr27_26114378     AKia    G    C        0      0        2 
  27 chr27_26114378     AOna    G    C      0.5      1        2 
  27 chr27_26114378     ASom    G    C        0      0        2 
  27 chr27_26114378     HCab    G    C        0      0        2 
  27 chr27_26114378     HPrz    G    C        0      0        2 
  27 chr27_26114378     ZBoe    G    C        0      0        2 
  27 chr27_26114378     ZGre    G    C        0      0        2 
  27 chr27_26114378     ZHar    G    C        0      0        2 
  27 chr27_26114378   Sample    G    C        0      0        2 
  27 chr27_26114554     AAsi    A    G        0      0        2 
  27 chr27_26114554     AKia    A    G        1      2        2 
  27 chr27_26114554     AOna    A    G        0      0        2 
  27 chr27_26114554     ASom    A    G        0      0        2 
  27 chr27_26114554     HCab    A    G        0      0        2 
  27 chr27_26114554     HPrz    A    G        0      0        2 
  27 chr27_26114554     ZBoe    A    G        0      0        2 
  27 chr27_26114554     ZGre    A    G        0      0        2 
  27 chr27_26114554     ZHar    A    G        0      0        2 
  27 chr27_26114554   Sample    A    G        0      0        2 
  27 chr27_26120901     AAsi    G    A        0      0        2 
  27 chr27_26120901     AKia    G    A        0      0        2 
  27 chr27_26120901     AOna    G    A        0      0        2 
  27 chr27_26120901     ASom    G    A        0      0        2 
  27 chr27_26120901     HCab    G    A        0      0        2 
  27 chr27_26120901     HPrz    G    A        0      0        2 
  27 chr27_26120901     ZBoe    G    A      0.5      1        2 
  27 chr27_26120901     ZGre    G    A        0      0        2 
  27 chr27_26120901     ZHar    G    A        0      0        2 
  27 chr27_26120901   Sample    G    A        0      0        2 
  27 chr27_26124957     AAsi    C    T        0      0        2 
  27 chr27_26124957     AKia    C    T        0      0        2 
  27 chr27_26124957     AOna    C    T        0      0        2 
  27 chr27_26124957     ASom    C    T        0      0        2 
  27 chr27_26124957     HCab    C    T        0      0        2 
  27 chr27_26124957     HPrz    C    T        0      0        2 
  27 chr27_26124957     ZBoe    C    T      0.5      1        2 
  27 chr27_26124957     ZGre    C    T        0      0        2 
  27 chr27_26124957     ZHar    C    T        0      0        2 
  27 chr27_26124957   Sample    C    T        0      0        2 
  27 chr27_26125578     AAsi    C    G        0      0        2 
  27 chr27_26125578     AKia    C    G        0      0        2 
  27 chr27_26125578     AOna    C    G        0      0        2 
  27 chr27_26125578     ASom    C    G        0      0        2 
  27 chr27_26125578     HCab    C    G        0      0        2 
  27 chr27_26125578     HPrz    C    G        0      0        2 
  27 chr27_26125578     ZBoe    C    G      0.5      1        2 
  27 chr27_26125578     ZGre    C    G        0      0        2 
  27 chr27_26125578     ZHar    C    G        0      0        2 
  27 chr27_26125578   Sample    C    G        0      0        2 
  27 chr27_26126503     AAsi    G    C        0      0        2 
  27 chr27_26126503     AKia    G    C        1      2        2 
  27 chr27_26126503     AOna    G    C      0.5      1        2 
  27 chr27_26126503     ASom    G    C        0      0        2 
  27 chr27_26126503     HCab    G    C        0      0        2 
  27 chr27_26126503     HPrz    G    C        0      0        2 
  27 chr27_26126503     ZBoe    G    C        0      0        2 
  27 chr27_26126503     ZGre    G    C        0      0        2 
  27 chr27_26126503     ZHar    G    C        0      0        2 
  27 chr27_26126503   Sample    G    C        0      0        2 
  27 chr27_26129827     AAsi    G    A        0      0        2 
  27 chr27_26129827     AKia    G    A        0      0        2 
  27 chr27_26129827     AOna    G    A        0      0        2 
  27 chr27_26129827     ASom    G    A        0      0        2 
  27 chr27_26129827     HCab    G    A      0.5      1        2 
  27 chr27_26129827     HPrz    G    A        0      0        2 
  27 chr27_26129827     ZBoe    G    A        0      0        2 
  27 chr27_26129827     ZGre    G    A        0      0        2 
  27 chr27_26129827     ZHar    G    A        0      0        2 
  27 chr27_26129827   Sample    G    A        0      0        2 
  27 chr27_26130590     AAsi    T    C        0      0        2 
  27 chr27_26130590     AKia    T    C        0      0        2 
  27 chr27_26130590     AOna    T    C      0.5      1        2 
  27 chr27_26130590     ASom    T    C        0      0        2 
  27 chr27_26130590     HCab    T    C        0      0        2 
  27 chr27_26130590     HPrz    T    C        0      0        2 
  27 chr27_26130590     ZBoe    T    C        0      0        2 
  27 chr27_26130590     ZGre    T    C        0      0        2 
  27 chr27_26130590     ZHar    T    C        0      0        2 
  27 chr27_26130590   Sample    T    C        0      0        2 
  27 chr27_26144110     AAsi    C    T        0      0        2 
  27 chr27_26144110     AKia    C    T        0      0        2 
  27 chr27_26144110     AOna    C    T        0      0        2 
  27 chr27_26144110     ASom    C    T        0      0        2 
  27 chr27_26144110     HCab    C    T        1      2        2 
  27 chr27_26144110     HPrz    C    T        1      2        2 
  27 chr27_26144110     ZBoe    C    T        0      0        2 
  27 chr27_26144110     ZGre    C    T        0      0        2 
  27 chr27_26144110     ZHar    C    T        0      0        2 
  27 chr27_26144110   Sample    C    T        0      0        2 
  27 chr27_26151102     AAsi    C    T        0      0        2 
  27 chr27_26151102     AKia    C    T        0      0        2 
  27 chr27_26151102     AOna    C    T        0      0        2 
  27 chr27_26151102     ASom    C    T        0      0        2 
  27 chr27_26151102     HCab    C    T        1      2        2 
  27 chr27_26151102     HPrz    C    T        1      2        2 
  27 chr27_26151102     ZBoe    C    T        0      0        2 
  27 chr27_26151102     ZGre    C    T        0      0        2 
  27 chr27_26151102     ZHar    C    T        0      0        2 
  27 chr27_26151102   Sample    C    T        0      0        2 
  27 chr27_26155209     AAsi    T    C        0      0        2 
  27 chr27_26155209     AKia    T    C        0      0        2 
  27 chr27_26155209     AOna    T    C      0.5      1        2 
  27 chr27_26155209     ASom    T    C        0      0        2 
  27 chr27_26155209     HCab    T    C        0      0        2 
  27 chr27_26155209     HPrz    T    C        0      0        2 
  27 chr27_26155209     ZBoe    T    C        0      0        2 
  27 chr27_26155209     ZGre    T    C        0      0        2 
  27 chr27_26155209     ZHar    T    C        0      0        2 
  27 chr27_26155209   Sample    T    C        0      0        2 
  27 chr27_26155857     AAsi    T    C        0      0        2 
  27 chr27_26155857     AKia    T    C        0      0        2 
  27 chr27_26155857     AOna    T    C        0      0        2 
  27 chr27_26155857     ASom    T    C        0      0        2 
  27 chr27_26155857     HCab    T    C        0      0        2 
  27 chr27_26155857     HPrz    T    C        0      0        2 
  27 chr27_26155857     ZBoe    T    C        0      0        2 
  27 chr27_26155857     ZGre    T    C        0      0        2 
  27 chr27_26155857     ZHar    T    C      0.5      1        2 
  27 chr27_26155857   Sample    T    C        0      0        2 
  27 chr27_26158195     AAsi    G    A        0      0        2 
  27 chr27_26158195     AKia    G    A        0      0        2 
  27 chr27_26158195     AOna    G    A        0      0        2 
  27 chr27_26158195     ASom    G    A      0.5      1        2 
  27 chr27_26158195     HCab    G    A        0      0        2 
  27 chr27_26158195     HPrz    G    A        0      0        2 
  27 chr27_26158195     ZBoe    G    A        0      0        2 
  27 chr27_26158195     ZGre    G    A        0      0        2 
  27 chr27_26158195     ZHar    G    A        0      0        2 
  27 chr27_26158195   Sample    G    A        0      0        2 
  27 chr27_26177558     AAsi    A    G        0      0        2 
  27 chr27_26177558     AKia    A    G      0.5      1        2 
  27 chr27_26177558     AOna    A    G      0.5      1        2 
  27 chr27_26177558     ASom    A    G        0      0        2 
  27 chr27_26177558     HCab    A    G        0      0        2 
  27 chr27_26177558     HPrz    A    G        0      0        2 
  27 chr27_26177558     ZBoe    A    G        0      0        2 
  27 chr27_26177558     ZGre    A    G        0      0        2 
  27 chr27_26177558     ZHar    A    G        0      0        2 
  27 chr27_26177558   Sample    A    G        0      0        2 
  27 chr27_26182498     AAsi    G    A        0      0        2 
  27 chr27_26182498     AKia    G    A        0      0        2 
  27 chr27_26182498     AOna    G    A        0      0        2 
  27 chr27_26182498     ASom    G    A        0      0        2 
  27 chr27_26182498     HCab    G    A        1      2        2 
  27 chr27_26182498     HPrz    G    A        1      2        2 
  27 chr27_26182498     ZBoe    G    A        0      0        2 
  27 chr27_26182498     ZGre    G    A        0      0        2 
  27 chr27_26182498     ZHar    G    A        0      0        2 
  27 chr27_26182498   Sample    G    A        0      0        2 
  27 chr27_26192427     AAsi    A    G        0      0        2 
  27 chr27_26192427     AKia    A    G        0      0        2 
  27 chr27_26192427     AOna    A    G        0      0        2 
  27 chr27_26192427     ASom    A    G      0.5      1        2 
  27 chr27_26192427     HCab    A    G        0      0        2 
  27 chr27_26192427     HPrz    A    G        0      0        2 
  27 chr27_26192427     ZBoe    A    G        0      0        2 
  27 chr27_26192427     ZGre    A    G        0      0        2 
  27 chr27_26192427     ZHar    A    G        0      0        2 
  27 chr27_26192427   Sample    A    G        1      2        2 
  27 chr27_26196686     AAsi    G    A        0      0        2 
  27 chr27_26196686     AKia    G    A      0.5      1        2 
  27 chr27_26196686     AOna    G    A        0      0        2 
  27 chr27_26196686     ASom    G    A        0      0        2 
  27 chr27_26196686     HCab    G    A        0      0        2 
  27 chr27_26196686     HPrz    G    A        0      0        2 
  27 chr27_26196686     ZBoe    G    A        0      0        2 
  27 chr27_26196686     ZGre    G    A        0      0        2 
  27 chr27_26196686     ZHar    G    A        0      0        2 
  27 chr27_26196686   Sample    G    A        0      0        2 
  27 chr27_26202093     AAsi    T    C        0      0        2 
  27 chr27_26202093     AKia    T    C        0      0        2 
  27 chr27_26202093     AOna    T    C        0      0        2 
  27 chr27_26202093     ASom    T    C        0      0        2 
  27 chr27_26202093     HCab    T    C        0      0        2 
  27 chr27_26202093     HPrz    T    C        0      0        2 
  27 chr27_26202093     ZBoe    T    C      0.5      1        2 
  27 chr27_26202093     ZGre    T    C        0      0        2 
  27 chr27_26202093     ZHar    T    C        0      0        2 
  27 chr27_26202093   Sample    T    C        0      0        2 
  27 chr27_26208327     AAsi    T    C        1      2        2 
  27 chr27_26208327     AKia    T    C        0      0        2 
  27 chr27_26208327     AOna    T    C        0      0        2 
  27 chr27_26208327     ASom    T    C        1      2        2 
  27 chr27_26208327     HCab    T    C        0      0        2 
  27 chr27_26208327     HPrz    T    C        0      0        2 
  27 chr27_26208327     ZBoe    T    C        0      0        2 
  27 chr27_26208327     ZGre    T    C        0      0        2 
  27 chr27_26208327     ZHar    T    C        0      0        2 
  27 chr27_26208327   Sample    T    C        0      0        2 
  27 chr27_26208613     AAsi    C    G        0      0        2 
  27 chr27_26208613     AKia    C    G        0      0        2 
  27 chr27_26208613     AOna    C    G        0      0        2 
  27 chr27_26208613     ASom    C    G        0      0        2 
  27 chr27_26208613     HCab    C    G        1      2        2 
  27 chr27_26208613     HPrz    C    G        1      2        2 
  27 chr27_26208613     ZBoe    C    G        0      0        2 
  27 chr27_26208613     ZGre    C    G        0      0        2 
  27 chr27_26208613     ZHar    C    G        0      0        2 
  27 chr27_26208613   Sample    C    G        0      0        2 
  27 chr27_26238032     AAsi    C    T        0      0        2 
  27 chr27_26238032     AKia    C    T        0      0        2 
  27 chr27_26238032     AOna    C    T        0      0        2 
  27 chr27_26238032     ASom    C    T        0      0        2 
  27 chr27_26238032     HCab    C    T      0.5      1        2 
  27 chr27_26238032     HPrz    C    T        0      0        2 
  27 chr27_26238032     ZBoe    C    T        0      0        2 
  27 chr27_26238032     ZGre    C    T        0      0        2 
  27 chr27_26238032     ZHar    C    T        0      0        2 
  27 chr27_26238032   Sample    C    T        0      0        2 
  27 chr27_26262068     AAsi    C    T        0      0        2 
  27 chr27_26262068     AKia    C    T        0      0        2 
  27 chr27_26262068     AOna    C    T        0      0        2 
  27 chr27_26262068     ASom    C    T        0      0        2 
  27 chr27_26262068     HCab    C    T        0      0        2 
  27 chr27_26262068     HPrz    C    T        0      0        2 
  27 chr27_26262068     ZBoe    C    T        0      0        2 
  27 chr27_26262068     ZGre    C    T        1      2        2 
  27 chr27_26262068     ZHar    C    T        0      0        2 
  27 chr27_26262068   Sample    C    T        0      0        2 
  27 chr27_26268678     AAsi    T    C        0      0        2 
  27 chr27_26268678     AKia    T    C        0      0        2 
  27 chr27_26268678     AOna    T    C        0      0        2 
  27 chr27_26268678     ASom    T    C        0      0        2 
  27 chr27_26268678     HCab    T    C        0      0        2 
  27 chr27_26268678     HPrz    T    C        0      0        2 
  27 chr27_26268678     ZBoe    T    C      0.5      1        2 
  27 chr27_26268678     ZGre    T    C        0      0        2 
  27 chr27_26268678     ZHar    T    C        0      0        2 
  27 chr27_26268678   Sample    T    C        0      0        2 
  27 chr27_26268953     AAsi    G    A        1      2        2 
  27 chr27_26268953     AKia    G    A        0      0        2 
  27 chr27_26268953     AOna    G    A        0      0        2 
  27 chr27_26268953     ASom    G    A        1      2        2 
  27 chr27_26268953     HCab    G    A        0      0        2 
  27 chr27_26268953     HPrz    G    A        0      0        2 
  27 chr27_26268953     ZBoe    G    A        0      0        2 
  27 chr27_26268953     ZGre    G    A        0      0        2 
  27 chr27_26268953     ZHar    G    A        0      0        2 
  27 chr27_26268953   Sample    G    A        1      2        2 
  27 chr27_26287550     AAsi    G    A        0      0        2 
  27 chr27_26287550     AKia    G    A        0      0        2 
  27 chr27_26287550     AOna    G    A        0      0        2 
  27 chr27_26287550     ASom    G    A        0      0        2 
  27 chr27_26287550     HCab    G    A        1      2        2 
  27 chr27_26287550     HPrz    G    A        1      2        2 
  27 chr27_26287550     ZBoe    G    A        0      0        2 
  27 chr27_26287550     ZGre    G    A        0      0        2 
  27 chr27_26287550     ZHar    G    A        0      0        2 
  27 chr27_26287550   Sample    G    A        0      0        2 
  27 chr27_26289875     AAsi    C    G        0      0        2 
  27 chr27_26289875     AKia    C    G        1      2        2 
  27 chr27_26289875     AOna    C    G        0      0        2 
  27 chr27_26289875     ASom    C    G        0      0        2 
  27 chr27_26289875     HCab    C    G        0      0        2 
  27 chr27_26289875     HPrz    C    G        0      0        2 
  27 chr27_26289875     ZBoe    C    G        0      0        2 
  27 chr27_26289875     ZGre    C    G        0      0        2 
  27 chr27_26289875     ZHar    C    G        0      0        2 
  27 chr27_26289875   Sample    C    G        0      0        2 
  27 chr27_26297063     AAsi    G    A        0      0        2 
  27 chr27_26297063     AKia    G    A        0      0        2 
  27 chr27_26297063     AOna    G    A        0      0        2 
  27 chr27_26297063     ASom    G    A        0      0        2 
  27 chr27_26297063     HCab    G    A      0.5      1        2 
  27 chr27_26297063     HPrz    G    A        0      0        2 
  27 chr27_26297063     ZBoe    G    A        0      0        2 
  27 chr27_26297063     ZGre    G    A        0      0        2 
  27 chr27_26297063     ZHar    G    A        0      0        2 
  27 chr27_26297063   Sample    G    A        0      0        2 
  27 chr27_26297275     AAsi    A    G        0      0        2 
  27 chr27_26297275     AKia    A    G        0      0        2 
  27 chr27_26297275     AOna    A    G        0      0        2 
  27 chr27_26297275     ASom    A    G        0      0        2 
  27 chr27_26297275     HCab    A    G        0      0        2 
  27 chr27_26297275     HPrz    A    G        0      0        2 
  27 chr27_26297275     ZBoe    A    G        0      0        2 
  27 chr27_26297275     ZGre    A    G        0      0        2 
  27 chr27_26297275     ZHar    A    G        1      2        2 
  27 chr27_26297275   Sample    A    G        0      0        2 
  27 chr27_26302726     AAsi    T    C        0      0        2 
  27 chr27_26302726     AKia    T    C        0      0        2 
  27 chr27_26302726     AOna    T    C        0      0        2 
  27 chr27_26302726     ASom    T    C        1      2        2 
  27 chr27_26302726     HCab    T    C        1      2        2 
  27 chr27_26302726     HPrz    T    C        1      2        2 
  27 chr27_26302726     ZBoe    T    C        0      0        2 
  27 chr27_26302726     ZGre    T    C        0      0        2 
  27 chr27_26302726     ZHar    T    C        0      0        2 
  27 chr27_26302726   Sample    T    C        0      0        2 
  27 chr27_26303048     AAsi    A    G        0      0        2 
  27 chr27_26303048     AKia    A    G        0      0        2 
  27 chr27_26303048     AOna    A    G        0      0        2 
  27 chr27_26303048     ASom    A    G        0      0        2 
  27 chr27_26303048     HCab    A    G        0      0        2 
  27 chr27_26303048     HPrz    A    G        0      0        2 
  27 chr27_26303048     ZBoe    A    G        0      0        2 
  27 chr27_26303048     ZGre    A    G        0      0        2 
  27 chr27_26303048     ZHar    A    G        1      2        2 
  27 chr27_26303048   Sample    A    G        0      0        2 
  27 chr27_26315653     AAsi    A    G        0      0        2 
  27 chr27_26315653     AKia    A    G      0.5      1        2 
  27 chr27_26315653     AOna    A    G        0      0        2 
  27 chr27_26315653     ASom    A    G        0      0        2 
  27 chr27_26315653     HCab    A    G        0      0        2 
  27 chr27_26315653     HPrz    A    G        0      0        2 
  27 chr27_26315653     ZBoe    A    G        0      0        2 
  27 chr27_26315653     ZGre    A    G        0      0        2 
  27 chr27_26315653     ZHar    A    G        0      0        2 
  27 chr27_26315653   Sample    A    G        0      0        2 
  27 chr27_26318225     AAsi    T    C        0      0        2 
  27 chr27_26318225     AKia    T    C      0.5      1        2 
  27 chr27_26318225     AOna    T    C      0.5      1        2 
  27 chr27_26318225     ASom    T    C        0      0        2 
  27 chr27_26318225     HCab    T    C        0      0        2 
  27 chr27_26318225     HPrz    T    C        0      0        2 
  27 chr27_26318225     ZBoe    T    C        0      0        2 
  27 chr27_26318225     ZGre    T    C        0      0        2 
  27 chr27_26318225     ZHar    T    C        0      0        2 
  27 chr27_26318225   Sample    T    C        0      0        2 
  27 chr27_26330042     AAsi    C    A      0.5      1        2 
  27 chr27_26330042     AKia    C    A        0      0        2 
  27 chr27_26330042     AOna    C    A        0      0        2 
  27 chr27_26330042     ASom    C    A        1      2        2 
  27 chr27_26330042     HCab    C    A        0      0        2 
  27 chr27_26330042     HPrz    C    A        0      0        2 
  27 chr27_26330042     ZBoe    C    A        0      0        2 
  27 chr27_26330042     ZGre    C    A        0      0        2 
  27 chr27_26330042     ZHar    C    A        0      0        2 
  27 chr27_26330042   Sample    C    A        1      2        2 
  27 chr27_26339738     AAsi    T    C        1      2        2 
  27 chr27_26339738     AKia    T    C        0      0        2 
  27 chr27_26339738     AOna    T    C        0      0        2 
  27 chr27_26339738     ASom    T    C        0      0        2 
  27 chr27_26339738     HCab    T    C        0      0        2 
  27 chr27_26339738     HPrz    T    C        0      0        2 
  27 chr27_26339738     ZBoe    T    C        0      0        2 
  27 chr27_26339738     ZGre    T    C        0      0        2 
  27 chr27_26339738     ZHar    T    C        0      0        2 
  27 chr27_26339738   Sample    T    C        0      0        2 
  27 chr27_26339899     AAsi    G    A        0      0        2 
  27 chr27_26339899     AKia    G    A        0      0        2 
  27 chr27_26339899     AOna    G    A        0      0        2 
  27 chr27_26339899     ASom    G    A        0      0        2 
  27 chr27_26339899     HCab    G    A        0      0        2 
  27 chr27_26339899     HPrz    G    A      0.5      1        2 
  27 chr27_26339899     ZBoe    G    A        0      0        2 
  27 chr27_26339899     ZGre    G    A        0      0        2 
  27 chr27_26339899     ZHar    G    A        0      0        2 
  27 chr27_26339899   Sample    G    A        0      0        2 
  27 chr27_26366163     AAsi    A    G        0      0        2 
  27 chr27_26366163     AKia    A    G        0      0        2 
  27 chr27_26366163     AOna    A    G      0.5      1        2 
  27 chr27_26366163     ASom    A    G        0      0        2 
  27 chr27_26366163     HCab    A    G        0      0        2 
  27 chr27_26366163     HPrz    A    G        0      0        2 
  27 chr27_26366163     ZBoe    A    G        0      0        2 
  27 chr27_26366163     ZGre    A    G        0      0        2 
  27 chr27_26366163     ZHar    A    G        0      0        2 
  27 chr27_26366163   Sample    A    G        0      0        2 
  27 chr27_26366821     AAsi    T    C        1      2        2 
  27 chr27_26366821     AKia    T    C        0      0        2 
  27 chr27_26366821     AOna    T    C        0      0        2 
  27 chr27_26366821     ASom    T    C        1      2        2 
  27 chr27_26366821     HCab    T    C        1      2        2 
  27 chr27_26366821     HPrz    T    C        1      2        2 
  27 chr27_26366821     ZBoe    T    C        0      0        2 
  27 chr27_26366821     ZGre    T    C        0      0        2 
  27 chr27_26366821     ZHar    T    C        0      0        2 
  27 chr27_26366821   Sample    T    C        1      2        2 
  27 chr27_26369658     AAsi    G    A        1      2        2 
  27 chr27_26369658     AKia    G    A        0      0        2 
  27 chr27_26369658     AOna    G    A        0      0        2 
  27 chr27_26369658     ASom    G    A        1      2        2 
  27 chr27_26369658     HCab    G    A        0      0        2 
  27 chr27_26369658     HPrz    G    A        0      0        2 
  27 chr27_26369658     ZBoe    G    A        0      0        2 
  27 chr27_26369658     ZGre    G    A        0      0        2 
  27 chr27_26369658     ZHar    G    A        0      0        2 
  27 chr27_26369658   Sample    G    A        1      2        2 
  27 chr27_26374113     AAsi    T    C        0      0        2 
  27 chr27_26374113     AKia    T    C        0      0        2 
  27 chr27_26374113     AOna    T    C        0      0        2 
  27 chr27_26374113     ASom    T    C        0      0        2 
  27 chr27_26374113     HCab    T    C        0      0        2 
  27 chr27_26374113     HPrz    T    C      0.5      1        2 
  27 chr27_26374113     ZBoe    T    C        0      0        2 
  27 chr27_26374113     ZGre    T    C        0      0        2 
  27 chr27_26374113     ZHar    T    C        0      0        2 
  27 chr27_26374113   Sample    T    C        0      0        2 
  27 chr27_26374551     AAsi    A    G        0      0        2 
  27 chr27_26374551     AKia    A    G        0      0        2 
  27 chr27_26374551     AOna    A    G        0      0        2 
  27 chr27_26374551     ASom    A    G        0      0        2 
  27 chr27_26374551     HCab    A    G        0      0        2 
  27 chr27_26374551     HPrz    A    G      0.5      1        2 
  27 chr27_26374551     ZBoe    A    G        0      0        2 
  27 chr27_26374551     ZGre    A    G        0      0        2 
  27 chr27_26374551     ZHar    A    G        0      0        2 
  27 chr27_26374551   Sample    A    G        0      0        2 
  27 chr27_26376093     AAsi    C    A        0      0        2 
  27 chr27_26376093     AKia    C    A        0      0        2 
  27 chr27_26376093     AOna    C    A        0      0        2 
  27 chr27_26376093     ASom    C    A        0      0        2 
  27 chr27_26376093     HCab    C    A        1      2        2 
  27 chr27_26376093     HPrz    C    A        1      2        2 
  27 chr27_26376093     ZBoe    C    A        0      0        2 
  27 chr27_26376093     ZGre    C    A        0      0        2 
  27 chr27_26376093     ZHar    C    A        0      0        2 
  27 chr27_26376093   Sample    C    A        0      0        2 
  27 chr27_26377535     AAsi    G    A        0      0        2 
  27 chr27_26377535     AKia    G    A        0      0        2 
  27 chr27_26377535     AOna    G    A        0      0        2 
  27 chr27_26377535     ASom    G    A      0.5      1        2 
  27 chr27_26377535     HCab    G    A        0      0        2 
  27 chr27_26377535     HPrz    G    A        0      0        2 
  27 chr27_26377535     ZBoe    G    A        0      0        2 
  27 chr27_26377535     ZGre    G    A        0      0        2 
  27 chr27_26377535     ZHar    G    A        0      0        2 
  27 chr27_26377535   Sample    G    A        0      0        2 
  27 chr27_26378622     AAsi    G    A        0      0        2 
  27 chr27_26378622     AKia    G    A        0      0        2 
  27 chr27_26378622     AOna    G    A        0      0        2 
  27 chr27_26378622     ASom    G    A        0      0        2 
  27 chr27_26378622     HCab    G    A        0      0        2 
  27 chr27_26378622     HPrz    G    A        0      0        2 
  27 chr27_26378622     ZBoe    G    A      0.5      1        2 
  27 chr27_26378622     ZGre    G    A        0      0        2 
  27 chr27_26378622     ZHar    G    A        0      0        2 
  27 chr27_26378622   Sample    G    A        0      0        2 
  27 chr27_26384400     AAsi    T    C        1      2        2 
  27 chr27_26384400     AKia    T    C        0      0        2 
  27 chr27_26384400     AOna    T    C        0      0        2 
  27 chr27_26384400     ASom    T    C        1      2        2 
  27 chr27_26384400     HCab    T    C        0      0        2 
  27 chr27_26384400     HPrz    T    C        0      0        2 
  27 chr27_26384400     ZBoe    T    C        0      0        2 
  27 chr27_26384400     ZGre    T    C        0      0        2 
  27 chr27_26384400     ZHar    T    C        0      0        2 
  27 chr27_26384400   Sample    T    C        1      2        2 
  27 chr27_26387230     AAsi    C    T        0      0        2 
  27 chr27_26387230     AKia    C    T        0      0        2 
  27 chr27_26387230     AOna    C    T        0      0        2 
  27 chr27_26387230     ASom    C    T        0      0        2 
  27 chr27_26387230     HCab    C    T        0      0        2 
  27 chr27_26387230     HPrz    C    T        0      0        2 
  27 chr27_26387230     ZBoe    C    T      0.5      1        2 
  27 chr27_26387230     ZGre    C    T        0      0        2 
  27 chr27_26387230     ZHar    C    T        0      0        2 
  27 chr27_26387230   Sample    C    T        0      0        2 
  27 chr27_26392160     AAsi    G    A        0      0        2 
  27 chr27_26392160     AKia    G    A        0      0        2 
  27 chr27_26392160     AOna    G    A        0      0        2 
  27 chr27_26392160     ASom    G    A        0      0        2 
  27 chr27_26392160     HCab    G    A        0      0        2 
  27 chr27_26392160     HPrz    G    A        0      0        2 
  27 chr27_26392160     ZBoe    G    A      0.5      1        2 
  27 chr27_26392160     ZGre    G    A        0      0        2 
  27 chr27_26392160     ZHar    G    A        0      0        2 
  27 chr27_26392160   Sample    G    A        0      0        2 
  27 chr27_26392837     AAsi    A    C        0      0        2 
  27 chr27_26392837     AKia    A    C        0      0        2 
  27 chr27_26392837     AOna    A    C        0      0        2 
  27 chr27_26392837     ASom    A    C        0      0        2 
  27 chr27_26392837     HCab    A    C        0      0        2 
  27 chr27_26392837     HPrz    A    C        0      0        2 
  27 chr27_26392837     ZBoe    A    C        0      0        2 
  27 chr27_26392837     ZGre    A    C        1      2        2 
  27 chr27_26392837     ZHar    A    C        0      0        2 
  27 chr27_26392837   Sample    A    C        0      0        2 
  27 chr27_26395311     AAsi    A    C        0      0        2 
  27 chr27_26395311     AKia    A    C        0      0        2 
  27 chr27_26395311     AOna    A    C        0      0        2 
  27 chr27_26395311     ASom    A    C        0      0        2 
  27 chr27_26395311     HCab    A    C        0      0        2 
  27 chr27_26395311     HPrz    A    C        0      0        2 
  27 chr27_26395311     ZBoe    A    C      0.5      1        2 
  27 chr27_26395311     ZGre    A    C        0      0        2 
  27 chr27_26395311     ZHar    A    C        0      0        2 
  27 chr27_26395311   Sample    A    C        0      0        2 
  27 chr27_26396889     AAsi    T    C        0      0        2 
  27 chr27_26396889     AKia    T    C        0      0        2 
  27 chr27_26396889     AOna    T    C        0      0        2 
  27 chr27_26396889     ASom    T    C      0.5      1        2 
  27 chr27_26396889     HCab    T    C        0      0        2 
  27 chr27_26396889     HPrz    T    C        0      0        2 
  27 chr27_26396889     ZBoe    T    C        0      0        2 
  27 chr27_26396889     ZGre    T    C        0      0        2 
  27 chr27_26396889     ZHar    T    C        0      0        2 
  27 chr27_26396889   Sample    T    C        0      0        2 
  27 chr27_26398574     AAsi    A    G        0      0        2 
  27 chr27_26398574     AKia    A    G        0      0        2 
  27 chr27_26398574     AOna    A    G        0      0        2 
  27 chr27_26398574     ASom    A    G        0      0        2 
  27 chr27_26398574     HCab    A    G        1      2        2 
  27 chr27_26398574     HPrz    A    G        1      2        2 
  27 chr27_26398574     ZBoe    A    G        0      0        2 
  27 chr27_26398574     ZGre    A    G        0      0        2 
  27 chr27_26398574     ZHar    A    G        0      0        2 
  27 chr27_26398574   Sample    A    G        0      0        2 
  27 chr27_26404665     AAsi    T    C        0      0        2 
  27 chr27_26404665     AKia    T    C        0      0        2 
  27 chr27_26404665     AOna    T    C        0      0        2 
  27 chr27_26404665     ASom    T    C        0      0        2 
  27 chr27_26404665     HCab    T    C        1      2        2 
  27 chr27_26404665     HPrz    T    C        1      2        2 
  27 chr27_26404665     ZBoe    T    C        0      0        2 
  27 chr27_26404665     ZGre    T    C        0      0        2 
  27 chr27_26404665     ZHar    T    C        0      0        2 
  27 chr27_26404665   Sample    T    C        0      0        2 
  27 chr27_26404687     AAsi    G    A        0      0        2 
  27 chr27_26404687     AKia    G    A        0      0        2 
  27 chr27_26404687     AOna    G    A        1      2        2 
  27 chr27_26404687     ASom    G    A        0      0        2 
  27 chr27_26404687     HCab    G    A        0      0        2 
  27 chr27_26404687     HPrz    G    A        0      0        2 
  27 chr27_26404687     ZBoe    G    A        0      0        2 
  27 chr27_26404687     ZGre    G    A        0      0        2 
  27 chr27_26404687     ZHar    G    A        0      0        2 
  27 chr27_26404687   Sample    G    A        0      0        2 
  27 chr27_26405637     AAsi    G    A        0      0        2 
  27 chr27_26405637     AKia    G    A        1      2        2 
  27 chr27_26405637     AOna    G    A      0.5      1        2 
  27 chr27_26405637     ASom    G    A        0      0        2 
  27 chr27_26405637     HCab    G    A        0      0        2 
  27 chr27_26405637     HPrz    G    A        0      0        2 
  27 chr27_26405637     ZBoe    G    A        0      0        2 
  27 chr27_26405637     ZGre    G    A        0      0        2 
  27 chr27_26405637     ZHar    G    A        0      0        2 
  27 chr27_26405637   Sample    G    A        0      0        2 
  27 chr27_26409973     AAsi    G    C        0      0        2 
  27 chr27_26409973     AKia    G    C        0      0        2 
  27 chr27_26409973     AOna    G    C        0      0        2 
  27 chr27_26409973     ASom    G    C        0      0        2 
  27 chr27_26409973     HCab    G    C        1      2        2 
  27 chr27_26409973     HPrz    G    C        1      2        2 
  27 chr27_26409973     ZBoe    G    C        0      0        2 
  27 chr27_26409973     ZGre    G    C        0      0        2 
  27 chr27_26409973     ZHar    G    C        0      0        2 
  27 chr27_26409973   Sample    G    C        0      0        2 
  27 chr27_26412431     AAsi    A    G        0      0        2 
  27 chr27_26412431     AKia    A    G        0      0        2 
  27 chr27_26412431     AOna    A    G        0      0        2 
  27 chr27_26412431     ASom    A    G        0      0        2 
  27 chr27_26412431     HCab    A    G        0      0        2 
  27 chr27_26412431     HPrz    A    G        0      0        2 
  27 chr27_26412431     ZBoe    A    G        0      0        2 
  27 chr27_26412431     ZGre    A    G        0      0        2 
  27 chr27_26412431     ZHar    A    G        1      2        2 
  27 chr27_26412431   Sample    A    G        0      0        2 
  27 chr27_26413791     AAsi    A    C        0      0        2 
  27 chr27_26413791     AKia    A    C        0      0        2 
  27 chr27_26413791     AOna    A    C        0      0        2 
  27 chr27_26413791     ASom    A    C        0      0        2 
  27 chr27_26413791     HCab    A    C        0      0        2 
  27 chr27_26413791     HPrz    A    C        0      0        2 
  27 chr27_26413791     ZBoe    A    C        0      0        2 
  27 chr27_26413791     ZGre    A    C      0.5      1        2 
  27 chr27_26413791     ZHar    A    C        0      0        2 
  27 chr27_26413791   Sample    A    C        0      0        2 
  27 chr27_26424009     AAsi    G    A        0      0        2 
  27 chr27_26424009     AKia    G    A        1      2        2 
  27 chr27_26424009     AOna    G    A        0      0        2 
  27 chr27_26424009     ASom    G    A        0      0        2 
  27 chr27_26424009     HCab    G    A        0      0        2 
  27 chr27_26424009     HPrz    G    A        0      0        2 
  27 chr27_26424009     ZBoe    G    A        0      0        2 
  27 chr27_26424009     ZGre    G    A        0      0        2 
  27 chr27_26424009     ZHar    G    A        0      0        2 
  27 chr27_26424009   Sample    G    A        0      0        2 
  27 chr27_26427639     AAsi    T    C        0      0        2 
  27 chr27_26427639     AKia    T    C        0      0        2 
  27 chr27_26427639     AOna    T    C        0      0        2 
  27 chr27_26427639     ASom    T    C        0      0        2 
  27 chr27_26427639     HCab    T    C        1      2        2 
  27 chr27_26427639     HPrz    T    C        1      2        2 
  27 chr27_26427639     ZBoe    T    C        0      0        2 
  27 chr27_26427639     ZGre    T    C        0      0        2 
  27 chr27_26427639     ZHar    T    C        0      0        2 
  27 chr27_26427639   Sample    T    C        0      0        2 
  27 chr27_26432059     AAsi    G    A        0      0        2 
  27 chr27_26432059     AKia    G    A        1      2        2 
  27 chr27_26432059     AOna    G    A      0.5      1        2 
  27 chr27_26432059     ASom    G    A        0      0        2 
  27 chr27_26432059     HCab    G    A        0      0        2 
  27 chr27_26432059     HPrz    G    A        0      0        2 
  27 chr27_26432059     ZBoe    G    A        0      0        2 
  27 chr27_26432059     ZGre    G    A        0      0        2 
  27 chr27_26432059     ZHar    G    A        0      0        2 
  27 chr27_26432059   Sample    G    A        0      0        2 
  27 chr27_26444964     AAsi    A    G        0      0        2 
  27 chr27_26444964     AKia    A    G        0      0        2 
  27 chr27_26444964     AOna    A    G        0      0        2 
  27 chr27_26444964     ASom    A    G        0      0        2 
  27 chr27_26444964     HCab    A    G        0      0        2 
  27 chr27_26444964     HPrz    A    G      0.5      1        2 
  27 chr27_26444964     ZBoe    A    G        0      0        2 
  27 chr27_26444964     ZGre    A    G        0      0        2 
  27 chr27_26444964     ZHar    A    G        0      0        2 
  27 chr27_26444964   Sample    A    G        0      0        2 
  27 chr27_26445794     AAsi    C    T        0      0        2 
  27 chr27_26445794     AKia    C    T        0      0        2 
  27 chr27_26445794     AOna    C    T        0      0        2 
  27 chr27_26445794     ASom    C    T        0      0        2 
  27 chr27_26445794     HCab    C    T        1      2        2 
  27 chr27_26445794     HPrz    C    T        1      2        2 
  27 chr27_26445794     ZBoe    C    T        1      2        2 
  27 chr27_26445794     ZGre    C    T        0      0        2 
  27 chr27_26445794     ZHar    C    T        0      0        2 
  27 chr27_26445794   Sample    C    T        0      0        2 
  27 chr27_26448666     AAsi    A    G        0      0        2 
  27 chr27_26448666     AKia    A    G        0      0        2 
  27 chr27_26448666     AOna    A    G        0      0        2 
  27 chr27_26448666     ASom    A    G        0      0        2 
  27 chr27_26448666     HCab    A    G        0      0        2 
  27 chr27_26448666     HPrz    A    G        0      0        2 
  27 chr27_26448666     ZBoe    A    G        0      0        2 
  27 chr27_26448666     ZGre    A    G        1      2        2 
  27 chr27_26448666     ZHar    A    G        0      0        2 
  27 chr27_26448666   Sample    A    G        0      0        2 
  27 chr27_26449068     AAsi    T    C        0      0        2 
  27 chr27_26449068     AKia    T    C      0.5      1        2 
  27 chr27_26449068     AOna    T    C        0      0        2 
  27 chr27_26449068     ASom    T    C        0      0        2 
  27 chr27_26449068     HCab    T    C        1      2        2 
  27 chr27_26449068     HPrz    T    C        1      2        2 
  27 chr27_26449068     ZBoe    T    C        0      0        2 
  27 chr27_26449068     ZGre    T    C        0      0        2 
  27 chr27_26449068     ZHar    T    C        0      0        2 
  27 chr27_26449068   Sample    T    C        0      0        2 
  27 chr27_26450329     AAsi    A    G        0      0        2 
  27 chr27_26450329     AKia    A    G        0      0        2 
  27 chr27_26450329     AOna    A    G        0      0        2 
  27 chr27_26450329     ASom    A    G        0      0        2 
  27 chr27_26450329     HCab    A    G        0      0        2 
  27 chr27_26450329     HPrz    A    G        0      0        2 
  27 chr27_26450329     ZBoe    A    G        0      0        2 
  27 chr27_26450329     ZGre    A    G      0.5      1        2 
  27 chr27_26450329     ZHar    A    G        0      0        2 
  27 chr27_26450329   Sample    A    G        0      0        2 
  27 chr27_26456876     AAsi    T    C        0      0        2 
  27 chr27_26456876     AKia    T    C        0      0        2 
  27 chr27_26456876     AOna    T    C      0.5      1        2 
  27 chr27_26456876     ASom    T    C        0      0        2 
  27 chr27_26456876     HCab    T    C        0      0        2 
  27 chr27_26456876     HPrz    T    C        0      0        2 
  27 chr27_26456876     ZBoe    T    C        0      0        2 
  27 chr27_26456876     ZGre    T    C        0      0        2 
  27 chr27_26456876     ZHar    T    C        0      0        2 
  27 chr27_26456876   Sample    T    C        0      0        2 
  27 chr27_26457795     AAsi    C    T        0      0        2 
  27 chr27_26457795     AKia    C    T        0      0        2 
  27 chr27_26457795     AOna    C    T        0      0        2 
  27 chr27_26457795     ASom    C    T        0      0        2 
  27 chr27_26457795     HCab    C    T        1      2        2 
  27 chr27_26457795     HPrz    C    T        1      2        2 
  27 chr27_26457795     ZBoe    C    T        0      0        2 
  27 chr27_26457795     ZGre    C    T        0      0        2 
  27 chr27_26457795     ZHar    C    T        0      0        2 
  27 chr27_26457795   Sample    C    T        0      0        2 
  27 chr27_26458632     AAsi    G    A        0      0        2 
  27 chr27_26458632     AKia    G    A        0      0        2 
  27 chr27_26458632     AOna    G    A        0      0        2 
  27 chr27_26458632     ASom    G    A        0      0        2 
  27 chr27_26458632     HCab    G    A        1      2        2 
  27 chr27_26458632     HPrz    G    A      0.5      1        2 
  27 chr27_26458632     ZBoe    G    A        0      0        2 
  27 chr27_26458632     ZGre    G    A        0      0        2 
  27 chr27_26458632     ZHar    G    A        0      0        2 
  27 chr27_26458632   Sample    G    A        0      0        2 
  27 chr27_26469308     AAsi    T    C        0      0        2 
  27 chr27_26469308     AKia    T    C        0      0        2 
  27 chr27_26469308     AOna    T    C        0      0        2 
  27 chr27_26469308     ASom    T    C        0      0        2 
  27 chr27_26469308     HCab    T    C        0      0        2 
  27 chr27_26469308     HPrz    T    C      0.5      1        2 
  27 chr27_26469308     ZBoe    T    C        0      0        2 
  27 chr27_26469308     ZGre    T    C        0      0        2 
  27 chr27_26469308     ZHar    T    C        0      0        2 
  27 chr27_26469308   Sample    T    C        0      0        2 
  27 chr27_26485416     AAsi    G    T        0      0        2 
  27 chr27_26485416     AKia    G    T        0      0        2 
  27 chr27_26485416     AOna    G    T        0      0        2 
  27 chr27_26485416     ASom    G    T        0      0        2 
  27 chr27_26485416     HCab    G    T        1      2        2 
  27 chr27_26485416     HPrz    G    T        1      2        2 
  27 chr27_26485416     ZBoe    G    T        0      0        2 
  27 chr27_26485416     ZGre    G    T        0      0        2 
  27 chr27_26485416     ZHar    G    T        0      0        2 
  27 chr27_26485416   Sample    G    T        0      0        2 
  27 chr27_26491995     AAsi    A    T        0      0        2 
  27 chr27_26491995     AKia    A    T        0      0        2 
  27 chr27_26491995     AOna    A    T      0.5      1        2 
  27 chr27_26491995     ASom    A    T        0      0        2 
  27 chr27_26491995     HCab    A    T        0      0        2 
  27 chr27_26491995     HPrz    A    T        0      0        2 
  27 chr27_26491995     ZBoe    A    T        0      0        2 
  27 chr27_26491995     ZGre    A    T        0      0        2 
  27 chr27_26491995     ZHar    A    T        0      0        2 
  27 chr27_26491995   Sample    A    T        0      0        2 
  27 chr27_26502138     AAsi    T    C      0.5      1        2 
  27 chr27_26502138     AKia    T    C        0      0        2 
  27 chr27_26502138     AOna    T    C        0      0        2 
  27 chr27_26502138     ASom    T    C        0      0        2 
  27 chr27_26502138     HCab    T    C        0      0        2 
  27 chr27_26502138     HPrz    T    C        0      0        2 
  27 chr27_26502138     ZBoe    T    C        0      0        2 
  27 chr27_26502138     ZGre    T    C        0      0        2 
  27 chr27_26502138     ZHar    T    C        0      0        2 
  27 chr27_26502138   Sample    T    C        1      2        2 
  27 chr27_26502704     AAsi    G    A        0      0        2 
  27 chr27_26502704     AKia    G    A        0      0        2 
  27 chr27_26502704     AOna    G    A        0      0        2 
  27 chr27_26502704     ASom    G    A        0      0        2 
  27 chr27_26502704     HCab    G    A        1      2        2 
  27 chr27_26502704     HPrz    G    A        1      2        2 
  27 chr27_26502704     ZBoe    G    A        0      0        2 
  27 chr27_26502704     ZGre    G    A        0      0        2 
  27 chr27_26502704     ZHar    G    A        0      0        2 
  27 chr27_26502704   Sample    G    A        0      0        2 
  27 chr27_26503673     AAsi    A    C        0      0        2 
  27 chr27_26503673     AKia    A    C        0      0        2 
  27 chr27_26503673     AOna    A    C        0      0        2 
  27 chr27_26503673     ASom    A    C        0      0        2 
  27 chr27_26503673     HCab    A    C        0      0        2 
  27 chr27_26503673     HPrz    A    C      0.5      1        2 
  27 chr27_26503673     ZBoe    A    C        0      0        2 
  27 chr27_26503673     ZGre    A    C        0      0        2 
  27 chr27_26503673     ZHar    A    C        0      0        2 
  27 chr27_26503673   Sample    A    C        0      0        2 
  27 chr27_26509184     AAsi    C    T        0      0        2 
  27 chr27_26509184     AKia    C    T        1      2        2 
  27 chr27_26509184     AOna    C    T        0      0        2 
  27 chr27_26509184     ASom    C    T        0      0        2 
  27 chr27_26509184     HCab    C    T        0      0        2 
  27 chr27_26509184     HPrz    C    T        0      0        2 
  27 chr27_26509184     ZBoe    C    T        0      0        2 
  27 chr27_26509184     ZGre    C    T        0      0        2 
  27 chr27_26509184     ZHar    C    T        0      0        2 
  27 chr27_26509184   Sample    C    T        0      0        2 
  27 chr27_26514591     AAsi    T    G        0      0        2 
  27 chr27_26514591     AKia    T    G        0      0        2 
  27 chr27_26514591     AOna    T    G        0      0        2 
  27 chr27_26514591     ASom    T    G        0      0        2 
  27 chr27_26514591     HCab    T    G        1      2        2 
  27 chr27_26514591     HPrz    T    G        1      2        2 
  27 chr27_26514591     ZBoe    T    G        0      0        2 
  27 chr27_26514591     ZGre    T    G        0      0        2 
  27 chr27_26514591     ZHar    T    G        0      0        2 
  27 chr27_26514591   Sample    T    G        0      0        2 
  27 chr27_26523792     AAsi    A    G        0      0        2 
  27 chr27_26523792     AKia    A    G        0      0        2 
  27 chr27_26523792     AOna    A    G        0      0        2 
  27 chr27_26523792     ASom    A    G        0      0        2 
  27 chr27_26523792     HCab    A    G        0      0        2 
  27 chr27_26523792     HPrz    A    G        0      0        2 
  27 chr27_26523792     ZBoe    A    G        0      0        2 
  27 chr27_26523792     ZGre    A    G        1      2        2 
  27 chr27_26523792     ZHar    A    G        0      0        2 
  27 chr27_26523792   Sample    A    G        0      0        2 
  27 chr27_26525909     AAsi    T    C        0      0        2 
  27 chr27_26525909     AKia    T    C        0      0        2 
  27 chr27_26525909     AOna    T    C        0      0        2 
  27 chr27_26525909     ASom    T    C        0      0        2 
  27 chr27_26525909     HCab    T    C        0      0        2 
  27 chr27_26525909     HPrz    T    C      0.5      1        2 
  27 chr27_26525909     ZBoe    T    C        0      0        2 
  27 chr27_26525909     ZGre    T    C        0      0        2 
  27 chr27_26525909     ZHar    T    C        0      0        2 
  27 chr27_26525909   Sample    T    C        0      0        2 
  27 chr27_26530758     AAsi    G    C        0      0        2 
  27 chr27_26530758     AKia    G    C        0      0        2 
  27 chr27_26530758     AOna    G    C        0      0        2 
  27 chr27_26530758     ASom    G    C        0      0        2 
  27 chr27_26530758     HCab    G    C        1      2        2 
  27 chr27_26530758     HPrz    G    C        1      2        2 
  27 chr27_26530758     ZBoe    G    C        0      0        2 
  27 chr27_26530758     ZGre    G    C        0      0        2 
  27 chr27_26530758     ZHar    G    C        0      0        2 
  27 chr27_26530758   Sample    G    C        0      0        2 
  27 chr27_26537916     AAsi    A    T        0      0        2 
  27 chr27_26537916     AKia    A    T        0      0        2 
  27 chr27_26537916     AOna    A    T        0      0        2 
  27 chr27_26537916     ASom    A    T        0      0        2 
  27 chr27_26537916     HCab    A    T        1      2        2 
  27 chr27_26537916     HPrz    A    T        1      2        2 
  27 chr27_26537916     ZBoe    A    T        0      0        2 
  27 chr27_26537916     ZGre    A    T        0      0        2 
  27 chr27_26537916     ZHar    A    T        0      0        2 
  27 chr27_26537916   Sample    A    T        0      0        2 
  27 chr27_26542380     AAsi    A    G        0      0        2 
  27 chr27_26542380     AKia    A    G        0      0        2 
  27 chr27_26542380     AOna    A    G        0      0        2 
  27 chr27_26542380     ASom    A    G        0      0        2 
  27 chr27_26542380     HCab    A    G        1      2        2 
  27 chr27_26542380     HPrz    A    G        1      2        2 
  27 chr27_26542380     ZBoe    A    G        0      0        2 
  27 chr27_26542380     ZGre    A    G        0      0        2 
  27 chr27_26542380     ZHar    A    G        0      0        2 
  27 chr27_26542380   Sample    A    G        0      0        2 
  27 chr27_26545259     AAsi    G    A        0      0        2 
  27 chr27_26545259     AKia    G    A        0      0        2 
  27 chr27_26545259     AOna    G    A        0      0        2 
  27 chr27_26545259     ASom    G    A        0      0        2 
  27 chr27_26545259     HCab    G    A        0      0        2 
  27 chr27_26545259     HPrz    G    A        0      0        2 
  27 chr27_26545259     ZBoe    G    A        0      0        2 
  27 chr27_26545259     ZGre    G    A        0      0        2 
  27 chr27_26545259     ZHar    G    A      0.5      1        2 
  27 chr27_26545259   Sample    G    A        0      0        2 
  27 chr27_26545979     AAsi    C    G      0.5      1        2 
  27 chr27_26545979     AKia    C    G        0      0        2 
  27 chr27_26545979     AOna    C    G        0      0        2 
  27 chr27_26545979     ASom    C    G        0      0        2 
  27 chr27_26545979     HCab    C    G        0      0        2 
  27 chr27_26545979     HPrz    C    G        0      0        2 
  27 chr27_26545979     ZBoe    C    G        0      0        2 
  27 chr27_26545979     ZGre    C    G        0      0        2 
  27 chr27_26545979     ZHar    C    G        0      0        2 
  27 chr27_26545979   Sample    C    G        0      0        2 
  27 chr27_26551856     AAsi    T    C        0      0        2 
  27 chr27_26551856     AKia    T    C        0      0        2 
  27 chr27_26551856     AOna    T    C        0      0        2 
  27 chr27_26551856     ASom    T    C        0      0        2 
  27 chr27_26551856     HCab    T    C      0.5      1        2 
  27 chr27_26551856     HPrz    T    C      0.5      1        2 
  27 chr27_26551856     ZBoe    T    C        0      0        2 
  27 chr27_26551856     ZGre    T    C        0      0        2 
  27 chr27_26551856     ZHar    T    C        0      0        2 
  27 chr27_26551856   Sample    T    C        0      0        2 
  27 chr27_26559942     AAsi    T    C        0      0        2 
  27 chr27_26559942     AKia    T    C        0      0        2 
  27 chr27_26559942     AOna    T    C        0      0        2 
  27 chr27_26559942     ASom    T    C        0      0        2 
  27 chr27_26559942     HCab    T    C        0      0        2 
  27 chr27_26559942     HPrz    T    C        0      0        2 
  27 chr27_26559942     ZBoe    T    C        0      0        2 
  27 chr27_26559942     ZGre    T    C        0      0        2 
  27 chr27_26559942     ZHar    T    C        1      2        2 
  27 chr27_26559942   Sample    T    C        1      2        2 
  27 chr27_26565361     AAsi    A    G        0      0        2 
  27 chr27_26565361     AKia    A    G        0      0        2 
  27 chr27_26565361     AOna    A    G        0      0        2 
  27 chr27_26565361     ASom    A    G        0      0        2 
  27 chr27_26565361     HCab    A    G        0      0        2 
  27 chr27_26565361     HPrz    A    G        0      0        2 
  27 chr27_26565361     ZBoe    A    G        0      0        2 
  27 chr27_26565361     ZGre    A    G        0      0        2 
  27 chr27_26565361     ZHar    A    G        1      2        2 
  27 chr27_26565361   Sample    A    G        0      0        2 
  27 chr27_26567415     AAsi    G    T        0      0        2 
  27 chr27_26567415     AKia    G    T        0      0        2 
  27 chr27_26567415     AOna    G    T        0      0        2 
  27 chr27_26567415     ASom    G    T        0      0        2 
  27 chr27_26567415     HCab    G    T        0      0        2 
  27 chr27_26567415     HPrz    G    T        0      0        2 
  27 chr27_26567415     ZBoe    G    T        1      2        2 
  27 chr27_26567415     ZGre    G    T        0      0        2 
  27 chr27_26567415     ZHar    G    T        0      0        2 
  27 chr27_26567415   Sample    G    T        0      0        2 
  27 chr27_26575711     AAsi    A    G        0      0        2 
  27 chr27_26575711     AKia    A    G        0      0        2 
  27 chr27_26575711     AOna    A    G      0.5      1        2 
  27 chr27_26575711     ASom    A    G        0      0        2 
  27 chr27_26575711     HCab    A    G        0      0        2 
  27 chr27_26575711     HPrz    A    G        0      0        2 
  27 chr27_26575711     ZBoe    A    G        0      0        2 
  27 chr27_26575711     ZGre    A    G        0      0        2 
  27 chr27_26575711     ZHar    A    G        0      0        2 
  27 chr27_26575711   Sample    A    G        0      0        2 
  27 chr27_26576477     AAsi    T    C        1      2        2 
  27 chr27_26576477     AKia    T    C        0      0        2 
  27 chr27_26576477     AOna    T    C        0      0        2 
  27 chr27_26576477     ASom    T    C        1      2        2 
  27 chr27_26576477     HCab    T    C        0      0        2 
  27 chr27_26576477     HPrz    T    C        0      0        2 
  27 chr27_26576477     ZBoe    T    C        0      0        2 
  27 chr27_26576477     ZGre    T    C      0.5      1        2 
  27 chr27_26576477     ZHar    T    C        0      0        2 
  27 chr27_26576477   Sample    T    C        1      2        2 
  27 chr27_26583821     AAsi    A    G        0      0        2 
  27 chr27_26583821     AKia    A    G        0      0        2 
  27 chr27_26583821     AOna    A    G        0      0        2 
  27 chr27_26583821     ASom    A    G        0      0        2 
  27 chr27_26583821     HCab    A    G      0.5      1        2 
  27 chr27_26583821     HPrz    A    G      0.5      1        2 
  27 chr27_26583821     ZBoe    A    G        0      0        2 
  27 chr27_26583821     ZGre    A    G        0      0        2 
  27 chr27_26583821     ZHar    A    G        0      0        2 
  27 chr27_26583821   Sample    A    G        0      0        2 
  27 chr27_26585126     AAsi    C    T        0      0        2 
  27 chr27_26585126     AKia    C    T        1      2        2 
  27 chr27_26585126     AOna    C    T        1      2        2 
  27 chr27_26585126     ASom    C    T        0      0        2 
  27 chr27_26585126     HCab    C    T        0      0        2 
  27 chr27_26585126     HPrz    C    T        0      0        2 
  27 chr27_26585126     ZBoe    C    T        0      0        2 
  27 chr27_26585126     ZGre    C    T        0      0        2 
  27 chr27_26585126     ZHar    C    T        0      0        2 
  27 chr27_26585126   Sample    C    T        0      0        2 
  27 chr27_26586615     AAsi    T    C        0      0        2 
  27 chr27_26586615     AKia    T    C        0      0        2 
  27 chr27_26586615     AOna    T    C        0      0        2 
  27 chr27_26586615     ASom    T    C        0      0        2 
  27 chr27_26586615     HCab    T    C        1      2        2 
  27 chr27_26586615     HPrz    T    C        1      2        2 
  27 chr27_26586615     ZBoe    T    C        0      0        2 
  27 chr27_26586615     ZGre    T    C        0      0        2 
  27 chr27_26586615     ZHar    T    C        0      0        2 
  27 chr27_26586615   Sample    T    C        0      0        2 
  27 chr27_26593887     AAsi    G    T        0      0        2 
  27 chr27_26593887     AKia    G    T        0      0        2 
  27 chr27_26593887     AOna    G    T        0      0        2 
  27 chr27_26593887     ASom    G    T        0      0        2 
  27 chr27_26593887     HCab    G    T        0      0        2 
  27 chr27_26593887     HPrz    G    T        0      0        2 
  27 chr27_26593887     ZBoe    G    T        1      2        2 
  27 chr27_26593887     ZGre    G    T      0.5      1        2 
  27 chr27_26593887     ZHar    G    T        0      0        2 
  27 chr27_26593887   Sample    G    T        0      0        2 
  27 chr27_26595830     AAsi    A    G        0      0        2 
  27 chr27_26595830     AKia    A    G        0      0        2 
  27 chr27_26595830     AOna    A    G        0      0        2 
  27 chr27_26595830     ASom    A    G        0      0        2 
  27 chr27_26595830     HCab    A    G        0      0        2 
  27 chr27_26595830     HPrz    A    G        0      0        2 
  27 chr27_26595830     ZBoe    A    G        0      0        2 
  27 chr27_26595830     ZGre    A    G        1      2        2 
  27 chr27_26595830     ZHar    A    G        0      0        2 
  27 chr27_26595830   Sample    A    G        0      0        2 
  27 chr27_26596122     AAsi    A    T        0      0        2 
  27 chr27_26596122     AKia    A    T        0      0        2 
  27 chr27_26596122     AOna    A    T        0      0        2 
  27 chr27_26596122     ASom    A    T        0      0        2 
  27 chr27_26596122     HCab    A    T        0      0        2 
  27 chr27_26596122     HPrz    A    T        0      0        2 
  27 chr27_26596122     ZBoe    A    T        0      0        2 
  27 chr27_26596122     ZGre    A    T        1      2        2 
  27 chr27_26596122     ZHar    A    T        0      0        2 
  27 chr27_26596122   Sample    A    T        0      0        2 
  27 chr27_26609275     AAsi    A    T        0      0        2 
  27 chr27_26609275     AKia    A    T        0      0        2 
  27 chr27_26609275     AOna    A    T        0      0        2 
  27 chr27_26609275     ASom    A    T        0      0        2 
  27 chr27_26609275     HCab    A    T        0      0        2 
  27 chr27_26609275     HPrz    A    T        0      0        2 
  27 chr27_26609275     ZBoe    A    T      0.5      1        2 
  27 chr27_26609275     ZGre    A    T        0      0        2 
  27 chr27_26609275     ZHar    A    T        0      0        2 
  27 chr27_26609275   Sample    A    T        0      0        2 
  27 chr27_26610078     AAsi    T    A        0      0        2 
  27 chr27_26610078     AKia    T    A        0      0        2 
  27 chr27_26610078     AOna    T    A        0      0        2 
  27 chr27_26610078     ASom    T    A        0      0        2 
  27 chr27_26610078     HCab    T    A        0      0        2 
  27 chr27_26610078     HPrz    T    A        0      0        2 
  27 chr27_26610078     ZBoe    T    A      0.5      1        2 
  27 chr27_26610078     ZGre    T    A        0      0        2 
  27 chr27_26610078     ZHar    T    A        0      0        2 
  27 chr27_26610078   Sample    T    A        0      0        2 
  27 chr27_26611336     AAsi    C    T        0      0        2 
  27 chr27_26611336     AKia    C    T        0      0        2 
  27 chr27_26611336     AOna    C    T        0      0        2 
  27 chr27_26611336     ASom    C    T        0      0        2 
  27 chr27_26611336     HCab    C    T        0      0        2 
  27 chr27_26611336     HPrz    C    T        0      0        2 
  27 chr27_26611336     ZBoe    C    T      0.5      1        2 
  27 chr27_26611336     ZGre    C    T        0      0        2 
  27 chr27_26611336     ZHar    C    T        1      2        2 
  27 chr27_26611336   Sample    C    T        0      0        2 
  27 chr27_26617660     AAsi    G    T        0      0        2 
  27 chr27_26617660     AKia    G    T        0      0        2 
  27 chr27_26617660     AOna    G    T        0      0        2 
  27 chr27_26617660     ASom    G    T      0.5      1        2 
  27 chr27_26617660     HCab    G    T        0      0        2 
  27 chr27_26617660     HPrz    G    T        0      0        2 
  27 chr27_26617660     ZBoe    G    T        0      0        2 
  27 chr27_26617660     ZGre    G    T        0      0        2 
  27 chr27_26617660     ZHar    G    T        0      0        2 
  27 chr27_26617660   Sample    G    T        0      0        2 
  27 chr27_26626645     AAsi    G    A        0      0        2 
  27 chr27_26626645     AKia    G    A        0      0        2 
  27 chr27_26626645     AOna    G    A        0      0        2 
  27 chr27_26626645     ASom    G    A        0      0        2 
  27 chr27_26626645     HCab    G    A        0      0        2 
  27 chr27_26626645     HPrz    G    A        0      0        2 
  27 chr27_26626645     ZBoe    G    A        0      0        2 
  27 chr27_26626645     ZGre    G    A        1      2        2 
  27 chr27_26626645     ZHar    G    A        0      0        2 
  27 chr27_26626645   Sample    G    A        0      0        2 
  27 chr27_26628501     AAsi    G    A        0      0        2 
  27 chr27_26628501     AKia    G    A        0      0        2 
  27 chr27_26628501     AOna    G    A        0      0        2 
  27 chr27_26628501     ASom    G    A        0      0        2 
  27 chr27_26628501     HCab    G    A        1      2        2 
  27 chr27_26628501     HPrz    G    A        1      2        2 
  27 chr27_26628501     ZBoe    G    A        0      0        2 
  27 chr27_26628501     ZGre    G    A        0      0        2 
  27 chr27_26628501     ZHar    G    A        0      0        2 
  27 chr27_26628501   Sample    G    A        0      0        2 
  27 chr27_26630935     AAsi    G    C        0      0        2 
  27 chr27_26630935     AKia    G    C        0      0        2 
  27 chr27_26630935     AOna    G    C        0      0        2 
  27 chr27_26630935     ASom    G    C        0      0        2 
  27 chr27_26630935     HCab    G    C        0      0        2 
  27 chr27_26630935     HPrz    G    C        0      0        2 
  27 chr27_26630935     ZBoe    G    C        0      0        2 
  27 chr27_26630935     ZGre    G    C      0.5      1        2 
  27 chr27_26630935     ZHar    G    C        0      0        2 
  27 chr27_26630935   Sample    G    C        0      0        2 
  27 chr27_26632858     AAsi    C    T        0      0        2 
  27 chr27_26632858     AKia    C    T        0      0        2 
  27 chr27_26632858     AOna    C    T      0.5      1        2 
  27 chr27_26632858     ASom    C    T        0      0        2 
  27 chr27_26632858     HCab    C    T        0      0        2 
  27 chr27_26632858     HPrz    C    T        0      0        2 
  27 chr27_26632858     ZBoe    C    T        0      0        2 
  27 chr27_26632858     ZGre    C    T        0      0        2 
  27 chr27_26632858     ZHar    C    T        0      0        2 
  27 chr27_26632858   Sample    C    T        0      0        2 
  27 chr27_26640029     AAsi    C    A        0      0        2 
  27 chr27_26640029     AKia    C    A        0      0        2 
  27 chr27_26640029     AOna    C    A        0      0        2 
  27 chr27_26640029     ASom    C    A        0      0        2 
  27 chr27_26640029     HCab    C    A        0      0        2 
  27 chr27_26640029     HPrz    C    A        0      0        2 
  27 chr27_26640029     ZBoe    C    A      0.5      1        2 
  27 chr27_26640029     ZGre    C    A        0      0        2 
  27 chr27_26640029     ZHar    C    A        0      0        2 
  27 chr27_26640029   Sample    C    A        0      0        2 
  27 chr27_26646273     AAsi    A    T        0      0        2 
  27 chr27_26646273     AKia    A    T        0      0        2 
  27 chr27_26646273     AOna    A    T        0      0        2 
  27 chr27_26646273     ASom    A    T      0.5      1        2 
  27 chr27_26646273     HCab    A    T        0      0        2 
  27 chr27_26646273     HPrz    A    T        0      0        2 
  27 chr27_26646273     ZBoe    A    T        0      0        2 
  27 chr27_26646273     ZGre    A    T        0      0        2 
  27 chr27_26646273     ZHar    A    T        0      0        2 
  27 chr27_26646273   Sample    A    T        0      0        2 
  27 chr27_26653025     AAsi    C    T        0      0        2 
  27 chr27_26653025     AKia    C    T        0      0        2 
  27 chr27_26653025     AOna    C    T        0      0        2 
  27 chr27_26653025     ASom    C    T        0      0        2 
  27 chr27_26653025     HCab    C    T        0      0        2 
  27 chr27_26653025     HPrz    C    T        0      0        2 
  27 chr27_26653025     ZBoe    C    T      0.5      1        2 
  27 chr27_26653025     ZGre    C    T        0      0        2 
  27 chr27_26653025     ZHar    C    T        0      0        2 
  27 chr27_26653025   Sample    C    T        0      0        2 
  27 chr27_26653265     AAsi    T    C        0      0        2 
  27 chr27_26653265     AKia    T    C        1      2        2 
  27 chr27_26653265     AOna    T    C        0      0        2 
  27 chr27_26653265     ASom    T    C        0      0        2 
  27 chr27_26653265     HCab    T    C        0      0        2 
  27 chr27_26653265     HPrz    T    C        0      0        2 
  27 chr27_26653265     ZBoe    T    C        0      0        2 
  27 chr27_26653265     ZGre    T    C        0      0        2 
  27 chr27_26653265     ZHar    T    C        0      0        2 
  27 chr27_26653265   Sample    T    C        0      0        2 
  27 chr27_26653633     AAsi    T    C        0      0        2 
  27 chr27_26653633     AKia    T    C        0      0        2 
  27 chr27_26653633     AOna    T    C        0      0        2 
  27 chr27_26653633     ASom    T    C        0      0        2 
  27 chr27_26653633     HCab    T    C        0      0        2 
  27 chr27_26653633     HPrz    T    C      0.5      1        2 
  27 chr27_26653633     ZBoe    T    C        0      0        2 
  27 chr27_26653633     ZGre    T    C        0      0        2 
  27 chr27_26653633     ZHar    T    C        0      0        2 
  27 chr27_26653633   Sample    T    C        0      0        2 
  27 chr27_26658011     AAsi    C    A        0      0        2 
  27 chr27_26658011     AKia    C    A        0      0        2 
  27 chr27_26658011     AOna    C    A      0.5      1        2 
  27 chr27_26658011     ASom    C    A        0      0        2 
  27 chr27_26658011     HCab    C    A        0      0        2 
  27 chr27_26658011     HPrz    C    A        0      0        2 
  27 chr27_26658011     ZBoe    C    A        0      0        2 
  27 chr27_26658011     ZGre    C    A        0      0        2 
  27 chr27_26658011     ZHar    C    A        0      0        2 
  27 chr27_26658011   Sample    C    A        0      0        2 
  27 chr27_26659724     AAsi    T    G        0      0        2 
  27 chr27_26659724     AKia    T    G        0      0        2 
  27 chr27_26659724     AOna    T    G        0      0        2 
  27 chr27_26659724     ASom    T    G        0      0        2 
  27 chr27_26659724     HCab    T    G        0      0        2 
  27 chr27_26659724     HPrz    T    G      0.5      1        2 
  27 chr27_26659724     ZBoe    T    G        0      0        2 
  27 chr27_26659724     ZGre    T    G        0      0        2 
  27 chr27_26659724     ZHar    T    G        0      0        2 
  27 chr27_26659724   Sample    T    G        0      0        2 
  27 chr27_26660558     AAsi    T    C        0      0        2 
  27 chr27_26660558     AKia    T    C        0      0        2 
  27 chr27_26660558     AOna    T    C        0      0        2 
  27 chr27_26660558     ASom    T    C        0      0        2 
  27 chr27_26660558     HCab    T    C        0      0        2 
  27 chr27_26660558     HPrz    T    C        0      0        2 
  27 chr27_26660558     ZBoe    T    C        1      2        2 
  27 chr27_26660558     ZGre    T    C        0      0        2 
  27 chr27_26660558     ZHar    T    C        0      0        2 
  27 chr27_26660558   Sample    T    C        0      0        2 
  27 chr27_26661354     AAsi    T    C        0      0        2 
  27 chr27_26661354     AKia    T    C        0      0        2 
  27 chr27_26661354     AOna    T    C        0      0        2 
  27 chr27_26661354     ASom    T    C        0      0        2 
  27 chr27_26661354     HCab    T    C      0.5      1        2 
  27 chr27_26661354     HPrz    T    C        0      0        2 
  27 chr27_26661354     ZBoe    T    C        0      0        2 
  27 chr27_26661354     ZGre    T    C        0      0        2 
  27 chr27_26661354     ZHar    T    C        0      0        2 
  27 chr27_26661354   Sample    T    C        0      0        2 
  27 chr27_26664881     AAsi    T    G        0      0        2 
  27 chr27_26664881     AKia    T    G        0      0        2 
  27 chr27_26664881     AOna    T    G        0      0        2 
  27 chr27_26664881     ASom    T    G        0      0        2 
  27 chr27_26664881     HCab    T    G        1      2        2 
  27 chr27_26664881     HPrz    T    G        1      2        2 
  27 chr27_26664881     ZBoe    T    G        0      0        2 
  27 chr27_26664881     ZGre    T    G        0      0        2 
  27 chr27_26664881     ZHar    T    G        0      0        2 
  27 chr27_26664881   Sample    T    G        0      0        2 
  27 chr27_26690288     AAsi    A    C        0      0        2 
  27 chr27_26690288     AKia    A    C        0      0        2 
  27 chr27_26690288     AOna    A    C      0.5      1        2 
  27 chr27_26690288     ASom    A    C        0      0        2 
  27 chr27_26690288     HCab    A    C        0      0        2 
  27 chr27_26690288     HPrz    A    C        0      0        2 
  27 chr27_26690288     ZBoe    A    C        0      0        2 
  27 chr27_26690288     ZGre    A    C        0      0        2 
  27 chr27_26690288     ZHar    A    C        0      0        2 
  27 chr27_26690288   Sample    A    C        0      0        2 
  27 chr27_26690524     AAsi    C    T        1      2        2 
  27 chr27_26690524     AKia    C    T        0      0        2 
  27 chr27_26690524     AOna    C    T        0      0        2 
  27 chr27_26690524     ASom    C    T        1      2        2 
  27 chr27_26690524     HCab    C    T        0      0        2 
  27 chr27_26690524     HPrz    C    T        0      0        2 
  27 chr27_26690524     ZBoe    C    T        0      0        2 
  27 chr27_26690524     ZGre    C    T        0      0        2 
  27 chr27_26690524     ZHar    C    T        0      0        2 
  27 chr27_26690524   Sample    C    T        1      2        2 
  27 chr27_26690630     AAsi    C    T        0      0        2 
  27 chr27_26690630     AKia    C    T        0      0        2 
  27 chr27_26690630     AOna    C    T        0      0        2 
  27 chr27_26690630     ASom    C    T        0      0        2 
  27 chr27_26690630     HCab    C    T        1      2        2 
  27 chr27_26690630     HPrz    C    T        1      2        2 
  27 chr27_26690630     ZBoe    C    T        0      0        2 
  27 chr27_26690630     ZGre    C    T        0      0        2 
  27 chr27_26690630     ZHar    C    T        0      0        2 
  27 chr27_26690630   Sample    C    T        0      0        2 
  27 chr27_26694651     AAsi    G    A        0      0        2 
  27 chr27_26694651     AKia    G    A        0      0        2 
  27 chr27_26694651     AOna    G    A      0.5      1        2 
  27 chr27_26694651     ASom    G    A        0      0        2 
  27 chr27_26694651     HCab    G    A        0      0        2 
  27 chr27_26694651     HPrz    G    A        0      0        2 
  27 chr27_26694651     ZBoe    G    A        0      0        2 
  27 chr27_26694651     ZGre    G    A        0      0        2 
  27 chr27_26694651     ZHar    G    A        0      0        2 
  27 chr27_26694651   Sample    G    A        0      0        2 
  27 chr27_26699579     AAsi    G    C        1      2        2 
  27 chr27_26699579     AKia    G    C        0      0        2 
  27 chr27_26699579     AOna    G    C        0      0        2 
  27 chr27_26699579     ASom    G    C        1      2        2 
  27 chr27_26699579     HCab    G    C        0      0        2 
  27 chr27_26699579     HPrz    G    C        0      0        2 
  27 chr27_26699579     ZBoe    G    C        0      0        2 
  27 chr27_26699579     ZGre    G    C        0      0        2 
  27 chr27_26699579     ZHar    G    C        0      0        2 
  27 chr27_26699579   Sample    G    C        1      2        2 
  27 chr27_26714396     AAsi    G    A        0      0        2 
  27 chr27_26714396     AKia    G    A        0      0        2 
  27 chr27_26714396     AOna    G    A        0      0        2 
  27 chr27_26714396     ASom    G    A        0      0        2 
  27 chr27_26714396     HCab    G    A        1      2        2 
  27 chr27_26714396     HPrz    G    A        1      2        2 
  27 chr27_26714396     ZBoe    G    A        0      0        2 
  27 chr27_26714396     ZGre    G    A        0      0        2 
  27 chr27_26714396     ZHar    G    A        0      0        2 
  27 chr27_26714396   Sample    G    A        0      0        2 
  27 chr27_26716241     AAsi    G    A        0      0        2 
  27 chr27_26716241     AKia    G    A        0      0        2 
  27 chr27_26716241     AOna    G    A        0      0        2 
  27 chr27_26716241     ASom    G    A        0      0        2 
  27 chr27_26716241     HCab    G    A      0.5      1        2 
  27 chr27_26716241     HPrz    G    A        0      0        2 
  27 chr27_26716241     ZBoe    G    A        0      0        2 
  27 chr27_26716241     ZGre    G    A        0      0        2 
  27 chr27_26716241     ZHar    G    A        0      0        2 
  27 chr27_26716241   Sample    G    A        0      0        2 
  27 chr27_26725892     AAsi    G    A        0      0        2 
  27 chr27_26725892     AKia    G    A      0.5      1        2 
  27 chr27_26725892     AOna    G    A        0      0        2 
  27 chr27_26725892     ASom    G    A        0      0        2 
  27 chr27_26725892     HCab    G    A        0      0        2 
  27 chr27_26725892     HPrz    G    A        0      0        2 
  27 chr27_26725892     ZBoe    G    A        0      0        2 
  27 chr27_26725892     ZGre    G    A        0      0        2 
  27 chr27_26725892     ZHar    G    A        0      0        2 
  27 chr27_26725892   Sample    G    A        0      0        2 
  27 chr27_26726242     AAsi    A    G        0      0        2 
  27 chr27_26726242     AKia    A    G        0      0        2 
  27 chr27_26726242     AOna    A    G        0      0        2 
  27 chr27_26726242     ASom    A    G        0      0        2 
  27 chr27_26726242     HCab    A    G        0      0        2 
  27 chr27_26726242     HPrz    A    G        0      0        2 
  27 chr27_26726242     ZBoe    A    G        0      0        2 
  27 chr27_26726242     ZGre    A    G        0      0        2 
  27 chr27_26726242     ZHar    A    G      0.5      1        2 
  27 chr27_26726242   Sample    A    G        0      0        2 
  27 chr27_26728518     AAsi    G    T        0      0        2 
  27 chr27_26728518     AKia    G    T        0      0        2 
  27 chr27_26728518     AOna    G    T        0      0        2 
  27 chr27_26728518     ASom    G    T        0      0        2 
  27 chr27_26728518     HCab    G    T        0      0        2 
  27 chr27_26728518     HPrz    G    T        0      0        2 
  27 chr27_26728518     ZBoe    G    T        0      0        2 
  27 chr27_26728518     ZGre    G    T        1      2        2 
  27 chr27_26728518     ZHar    G    T        0      0        2 
  27 chr27_26728518   Sample    G    T        0      0        2 
  27 chr27_26732838     AAsi    T    C        0      0        2 
  27 chr27_26732838     AKia    T    C        0      0        2 
  27 chr27_26732838     AOna    T    C        0      0        2 
  27 chr27_26732838     ASom    T    C        0      0        2 
  27 chr27_26732838     HCab    T    C        0      0        2 
  27 chr27_26732838     HPrz    T    C        0      0        2 
  27 chr27_26732838     ZBoe    T    C      0.5      1        2 
  27 chr27_26732838     ZGre    T    C        0      0        2 
  27 chr27_26732838     ZHar    T    C        0      0        2 
  27 chr27_26732838   Sample    T    C        0      0        2 
  27 chr27_26736571     AAsi    G    A        0      0        2 
  27 chr27_26736571     AKia    G    A        0      0        2 
  27 chr27_26736571     AOna    G    A        0      0        2 
  27 chr27_26736571     ASom    G    A        0      0        2 
  27 chr27_26736571     HCab    G    A        0      0        2 
  27 chr27_26736571     HPrz    G    A        0      0        2 
  27 chr27_26736571     ZBoe    G    A        1      2        2 
  27 chr27_26736571     ZGre    G    A        0      0        2 
  27 chr27_26736571     ZHar    G    A        0      0        2 
  27 chr27_26736571   Sample    G    A        0      0        2 
  27 chr27_26744585     AAsi    A    G        0      0        2 
  27 chr27_26744585     AKia    A    G        0      0        2 
  27 chr27_26744585     AOna    A    G        0      0        2 
  27 chr27_26744585     ASom    A    G        0      0        2 
  27 chr27_26744585     HCab    A    G        1      2        2 
  27 chr27_26744585     HPrz    A    G        1      2        2 
  27 chr27_26744585     ZBoe    A    G        0      0        2 
  27 chr27_26744585     ZGre    A    G        0      0        2 
  27 chr27_26744585     ZHar    A    G        0      0        2 
  27 chr27_26744585   Sample    A    G        0      0        2 
  27 chr27_26751850     AAsi    G    A        0      0        2 
  27 chr27_26751850     AKia    G    A        0      0        2 
  27 chr27_26751850     AOna    G    A        0      0        2 
  27 chr27_26751850     ASom    G    A        0      0        2 
  27 chr27_26751850     HCab    G    A        0      0        2 
  27 chr27_26751850     HPrz    G    A        0      0        2 
  27 chr27_26751850     ZBoe    G    A        0      0        2 
  27 chr27_26751850     ZGre    G    A        0      0        2 
  27 chr27_26751850     ZHar    G    A      0.5      1        2 
  27 chr27_26751850   Sample    G    A        0      0        2 
  27 chr27_26753840     AAsi    C    T        0      0        2 
  27 chr27_26753840     AKia    C    T        0      0        2 
  27 chr27_26753840     AOna    C    T      0.5      1        2 
  27 chr27_26753840     ASom    C    T        0      0        2 
  27 chr27_26753840     HCab    C    T        0      0        2 
  27 chr27_26753840     HPrz    C    T        0      0        2 
  27 chr27_26753840     ZBoe    C    T        0      0        2 
  27 chr27_26753840     ZGre    C    T        0      0        2 
  27 chr27_26753840     ZHar    C    T        0      0        2 
  27 chr27_26753840   Sample    C    T        0      0        2 
  27 chr27_26754413     AAsi    T    G        0      0        2 
  27 chr27_26754413     AKia    T    G        0      0        2 
  27 chr27_26754413     AOna    T    G        0      0        2 
  27 chr27_26754413     ASom    T    G        0      0        2 
  27 chr27_26754413     HCab    T    G        0      0        2 
  27 chr27_26754413     HPrz    T    G        0      0        2 
  27 chr27_26754413     ZBoe    T    G        0      0        2 
  27 chr27_26754413     ZGre    T    G        1      2        2 
  27 chr27_26754413     ZHar    T    G        0      0        2 
  27 chr27_26754413   Sample    T    G        0      0        2 
  27 chr27_26754920     AAsi    C    T        0      0        2 
  27 chr27_26754920     AKia    C    T        0      0        2 
  27 chr27_26754920     AOna    C    T        0      0        2 
  27 chr27_26754920     ASom    C    T        0      0        2 
  27 chr27_26754920     HCab    C    T        1      2        2 
  27 chr27_26754920     HPrz    C    T        1      2        2 
  27 chr27_26754920     ZBoe    C    T        0      0        2 
  27 chr27_26754920     ZGre    C    T        0      0        2 
  27 chr27_26754920     ZHar    C    T        0      0        2 
  27 chr27_26754920   Sample    C    T        0      0        2 
  27 chr27_26756907     AAsi    A    G        0      0        2 
  27 chr27_26756907     AKia    A    G        0      0        2 
  27 chr27_26756907     AOna    A    G        0      0        2 
  27 chr27_26756907     ASom    A    G        0      0        2 
  27 chr27_26756907     HCab    A    G        1      2        2 
  27 chr27_26756907     HPrz    A    G        1      2        2 
  27 chr27_26756907     ZBoe    A    G        0      0        2 
  27 chr27_26756907     ZGre    A    G        0      0        2 
  27 chr27_26756907     ZHar    A    G        0      0        2 
  27 chr27_26756907   Sample    A    G        0      0        2 
  27 chr27_26756981     AAsi    A    T        0      0        2 
  27 chr27_26756981     AKia    A    T        0      0        2 
  27 chr27_26756981     AOna    A    T      0.5      1        2 
  27 chr27_26756981     ASom    A    T        0      0        2 
  27 chr27_26756981     HCab    A    T        0      0        2 
  27 chr27_26756981     HPrz    A    T        0      0        2 
  27 chr27_26756981     ZBoe    A    T        0      0        2 
  27 chr27_26756981     ZGre    A    T        0      0        2 
  27 chr27_26756981     ZHar    A    T        0      0        2 
  27 chr27_26756981   Sample    A    T        0      0        2 
  27 chr27_26761397     AAsi    C    T        0      0        2 
  27 chr27_26761397     AKia    C    T        0      0        2 
  27 chr27_26761397     AOna    C    T        0      0        2 
  27 chr27_26761397     ASom    C    T        0      0        2 
  27 chr27_26761397     HCab    C    T        1      2        2 
  27 chr27_26761397     HPrz    C    T        1      2        2 
  27 chr27_26761397     ZBoe    C    T        0      0        2 
  27 chr27_26761397     ZGre    C    T        0      0        2 
  27 chr27_26761397     ZHar    C    T        0      0        2 
  27 chr27_26761397   Sample    C    T        0      0        2 
  27 chr27_26780706     AAsi    T    C        0      0        2 
  27 chr27_26780706     AKia    T    C        0      0        2 
  27 chr27_26780706     AOna    T    C        0      0        2 
  27 chr27_26780706     ASom    T    C        0      0        2 
  27 chr27_26780706     HCab    T    C        1      2        2 
  27 chr27_26780706     HPrz    T    C      0.5      1        2 
  27 chr27_26780706     ZBoe    T    C        0      0        2 
  27 chr27_26780706     ZGre    T    C        0      0        2 
  27 chr27_26780706     ZHar    T    C        0      0        2 
  27 chr27_26780706   Sample    T    C        0      0        2 
  27 chr27_26780961     AAsi    C    T        0      0        2 
  27 chr27_26780961     AKia    C    T        0      0        2 
  27 chr27_26780961     AOna    C    T        0      0        2 
  27 chr27_26780961     ASom    C    T        0      0        2 
  27 chr27_26780961     HCab    C    T        1      2        2 
  27 chr27_26780961     HPrz    C    T        1      2        2 
  27 chr27_26780961     ZBoe    C    T        0      0        2 
  27 chr27_26780961     ZGre    C    T        0      0        2 
  27 chr27_26780961     ZHar    C    T        0      0        2 
  27 chr27_26780961   Sample    C    T        0      0        2 
  27 chr27_26782285     AAsi    C    T        0      0        2 
  27 chr27_26782285     AKia    C    T      0.5      1        2 
  27 chr27_26782285     AOna    C    T        0      0        2 
  27 chr27_26782285     ASom    C    T        0      0        2 
  27 chr27_26782285     HCab    C    T        0      0        2 
  27 chr27_26782285     HPrz    C    T        0      0        2 
  27 chr27_26782285     ZBoe    C    T        0      0        2 
  27 chr27_26782285     ZGre    C    T        0      0        2 
  27 chr27_26782285     ZHar    C    T        0      0        2 
  27 chr27_26782285   Sample    C    T        0      0        2 
  27 chr27_26788784     AAsi    C    T        0      0        2 
  27 chr27_26788784     AKia    C    T        0      0        2 
  27 chr27_26788784     AOna    C    T        0      0        2 
  27 chr27_26788784     ASom    C    T        0      0        2 
  27 chr27_26788784     HCab    C    T        0      0        2 
  27 chr27_26788784     HPrz    C    T      0.5      1        2 
  27 chr27_26788784     ZBoe    C    T        0      0        2 
  27 chr27_26788784     ZGre    C    T        0      0        2 
  27 chr27_26788784     ZHar    C    T        0      0        2 
  27 chr27_26788784   Sample    C    T        0      0        2 
  27 chr27_26789614     AAsi    G    T        0      0        2 
  27 chr27_26789614     AKia    G    T        0      0        2 
  27 chr27_26789614     AOna    G    T        0      0        2 
  27 chr27_26789614     ASom    G    T        0      0        2 
  27 chr27_26789614     HCab    G    T      0.5      1        2 
  27 chr27_26789614     HPrz    G    T        0      0        2 
  27 chr27_26789614     ZBoe    G    T        0      0        2 
  27 chr27_26789614     ZGre    G    T        0      0        2 
  27 chr27_26789614     ZHar    G    T        0      0        2 
  27 chr27_26789614   Sample    G    T        0      0        2 
  27 chr27_26791984     AAsi    C    T        0      0        2 
  27 chr27_26791984     AKia    C    T        0      0        2 
  27 chr27_26791984     AOna    C    T        0      0        2 
  27 chr27_26791984     ASom    C    T        0      0        2 
  27 chr27_26791984     HCab    C    T        1      2        2 
  27 chr27_26791984     HPrz    C    T        1      2        2 
  27 chr27_26791984     ZBoe    C    T        0      0        2 
  27 chr27_26791984     ZGre    C    T        0      0        2 
  27 chr27_26791984     ZHar    C    T        0      0        2 
  27 chr27_26791984   Sample    C    T        0      0        2 
  27 chr27_26792112     AAsi    A    G        0      0        2 
  27 chr27_26792112     AKia    A    G        0      0        2 
  27 chr27_26792112     AOna    A    G      0.5      1        2 
  27 chr27_26792112     ASom    A    G        0      0        2 
  27 chr27_26792112     HCab    A    G        1      2        2 
  27 chr27_26792112     HPrz    A    G        1      2        2 
  27 chr27_26792112     ZBoe    A    G        0      0        2 
  27 chr27_26792112     ZGre    A    G      0.5      1        2 
  27 chr27_26792112     ZHar    A    G        1      2        2 
  27 chr27_26792112   Sample    A    G        0      0        2 
  27 chr27_26792727     AAsi    C    T        0      0        2 
  27 chr27_26792727     AKia    C    T      0.5      1        2 
  27 chr27_26792727     AOna    C    T        1      2        2 
  27 chr27_26792727     ASom    C    T        0      0        2 
  27 chr27_26792727     HCab    C    T        0      0        2 
  27 chr27_26792727     HPrz    C    T        0      0        2 
  27 chr27_26792727     ZBoe    C    T        0      0        2 
  27 chr27_26792727     ZGre    C    T        0      0        2 
  27 chr27_26792727     ZHar    C    T        0      0        2 
  27 chr27_26792727   Sample    C    T        0      0        2 
  27 chr27_26793670     AAsi    A    G        0      0        2 
  27 chr27_26793670     AKia    A    G        0      0        2 
  27 chr27_26793670     AOna    A    G        0      0        2 
  27 chr27_26793670     ASom    A    G        0      0        2 
  27 chr27_26793670     HCab    A    G        0      0        2 
  27 chr27_26793670     HPrz    A    G        0      0        2 
  27 chr27_26793670     ZBoe    A    G        0      0        2 
  27 chr27_26793670     ZGre    A    G        0      0        2 
  27 chr27_26793670     ZHar    A    G      0.5      1        2 
  27 chr27_26793670   Sample    A    G        0      0        2 
  27 chr27_26796031     AAsi    C    T        0      0        2 
  27 chr27_26796031     AKia    C    T        0      0        2 
  27 chr27_26796031     AOna    C    T      0.5      1        2 
  27 chr27_26796031     ASom    C    T        0      0        2 
  27 chr27_26796031     HCab    C    T        0      0        2 
  27 chr27_26796031     HPrz    C    T        0      0        2 
  27 chr27_26796031     ZBoe    C    T        0      0        2 
  27 chr27_26796031     ZGre    C    T        0      0        2 
  27 chr27_26796031     ZHar    C    T        0      0        2 
  27 chr27_26796031   Sample    C    T        0      0        2 
  27 chr27_26796462     AAsi    G    T        0      0        2 
  27 chr27_26796462     AKia    G    T        0      0        2 
  27 chr27_26796462     AOna    G    T        0      0        2 
  27 chr27_26796462     ASom    G    T        0      0        2 
  27 chr27_26796462     HCab    G    T        0      0        2 
  27 chr27_26796462     HPrz    G    T        0      0        2 
  27 chr27_26796462     ZBoe    G    T      0.5      1        2 
  27 chr27_26796462     ZGre    G    T        0      0        2 
  27 chr27_26796462     ZHar    G    T        0      0        2 
  27 chr27_26796462   Sample    G    T        0      0        2 
  27 chr27_26798444     AAsi    G    T        0      0        2 
  27 chr27_26798444     AKia    G    T        0      0        2 
  27 chr27_26798444     AOna    G    T        0      0        2 
  27 chr27_26798444     ASom    G    T      0.5      1        2 
  27 chr27_26798444     HCab    G    T        0      0        2 
  27 chr27_26798444     HPrz    G    T        0      0        2 
  27 chr27_26798444     ZBoe    G    T        0      0        2 
  27 chr27_26798444     ZGre    G    T        0      0        2 
  27 chr27_26798444     ZHar    G    T        0      0        2 
  27 chr27_26798444   Sample    G    T        0      0        2 
  27 chr27_26800698     AAsi    C    T        0      0        2 
  27 chr27_26800698     AKia    C    T        0      0        2 
  27 chr27_26800698     AOna    C    T      0.5      1        2 
  27 chr27_26800698     ASom    C    T        0      0        2 
  27 chr27_26800698     HCab    C    T        0      0        2 
  27 chr27_26800698     HPrz    C    T        0      0        2 
  27 chr27_26800698     ZBoe    C    T        0      0        2 
  27 chr27_26800698     ZGre    C    T        0      0        2 
  27 chr27_26800698     ZHar    C    T        0      0        2 
  27 chr27_26800698   Sample    C    T        0      0        2 
  27 chr27_26803323     AAsi    A    G        0      0        2 
  27 chr27_26803323     AKia    A    G      0.5      1        2 
  27 chr27_26803323     AOna    A    G        0      0        2 
  27 chr27_26803323     ASom    A    G        0      0        2 
  27 chr27_26803323     HCab    A    G        0      0        2 
  27 chr27_26803323     HPrz    A    G        0      0        2 
  27 chr27_26803323     ZBoe    A    G        0      0        2 
  27 chr27_26803323     ZGre    A    G        0      0        2 
  27 chr27_26803323     ZHar    A    G        0      0        2 
  27 chr27_26803323   Sample    A    G        0      0        2 
  27 chr27_26803842     AAsi    T    G        0      0        2 
  27 chr27_26803842     AKia    T    G      0.5      1        2 
  27 chr27_26803842     AOna    T    G      0.5      1        2 
  27 chr27_26803842     ASom    T    G        0      0        2 
  27 chr27_26803842     HCab    T    G        0      0        2 
  27 chr27_26803842     HPrz    T    G        0      0        2 
  27 chr27_26803842     ZBoe    T    G        0      0        2 
  27 chr27_26803842     ZGre    T    G        0      0        2 
  27 chr27_26803842     ZHar    T    G        0      0        2 
  27 chr27_26803842   Sample    T    G        0      0        2 
  27 chr27_26811018     AAsi    A    G        0      0        2 
  27 chr27_26811018     AKia    A    G        0      0        2 
  27 chr27_26811018     AOna    A    G        0      0        2 
  27 chr27_26811018     ASom    A    G        0      0        2 
  27 chr27_26811018     HCab    A    G        1      2        2 
  27 chr27_26811018     HPrz    A    G        1      2        2 
  27 chr27_26811018     ZBoe    A    G        0      0        2 
  27 chr27_26811018     ZGre    A    G        0      0        2 
  27 chr27_26811018     ZHar    A    G        0      0        2 
  27 chr27_26811018   Sample    A    G        0      0        2 
  27 chr27_26817272     AAsi    G    A        0      0        2 
  27 chr27_26817272     AKia    G    A        1      2        2 
  27 chr27_26817272     AOna    G    A      0.5      1        2 
  27 chr27_26817272     ASom    G    A        0      0        2 
  27 chr27_26817272     HCab    G    A        0      0        2 
  27 chr27_26817272     HPrz    G    A        0      0        2 
  27 chr27_26817272     ZBoe    G    A        0      0        2 
  27 chr27_26817272     ZGre    G    A      0.5      1        2 
  27 chr27_26817272     ZHar    G    A        1      2        2 
  27 chr27_26817272   Sample    G    A        0      0        2 
  27 chr27_26820657     AAsi    G    A        0      0        2 
  27 chr27_26820657     AKia    G    A        0      0        2 
  27 chr27_26820657     AOna    G    A        0      0        2 
  27 chr27_26820657     ASom    G    A        0      0        2 
  27 chr27_26820657     HCab    G    A        0      0        2 
  27 chr27_26820657     HPrz    G    A        0      0        2 
  27 chr27_26820657     ZBoe    G    A        0      0        2 
  27 chr27_26820657     ZGre    G    A      0.5      1        2 
  27 chr27_26820657     ZHar    G    A        1      2        2 
  27 chr27_26820657   Sample    G    A        0      0        2 
  27 chr27_26821573     AAsi    C    T        0      0        2 
  27 chr27_26821573     AKia    C    T        0      0        2 
  27 chr27_26821573     AOna    C    T        0      0        2 
  27 chr27_26821573     ASom    C    T        0      0        2 
  27 chr27_26821573     HCab    C    T        1      2        2 
  27 chr27_26821573     HPrz    C    T        1      2        2 
  27 chr27_26821573     ZBoe    C    T        0      0        2 
  27 chr27_26821573     ZGre    C    T        0      0        2 
  27 chr27_26821573     ZHar    C    T        0      0        2 
  27 chr27_26821573   Sample    C    T        0      0        2 
  27 chr27_26824103     AAsi    T    C        0      0        2 
  27 chr27_26824103     AKia    T    C        1      2        2 
  27 chr27_26824103     AOna    T    C        0      0        2 
  27 chr27_26824103     ASom    T    C        0      0        2 
  27 chr27_26824103     HCab    T    C        0      0        2 
  27 chr27_26824103     HPrz    T    C        0      0        2 
  27 chr27_26824103     ZBoe    T    C        0      0        2 
  27 chr27_26824103     ZGre    T    C        0      0        2 
  27 chr27_26824103     ZHar    T    C        0      0        2 
  27 chr27_26824103   Sample    T    C        0      0        2 
  27 chr27_26825033     AAsi    C    G        0      0        2 
  27 chr27_26825033     AKia    C    G        0      0        2 
  27 chr27_26825033     AOna    C    G        0      0        2 
  27 chr27_26825033     ASom    C    G        0      0        2 
  27 chr27_26825033     HCab    C    G        0      0        2 
  27 chr27_26825033     HPrz    C    G        0      0        2 
  27 chr27_26825033     ZBoe    C    G      0.5      1        2 
  27 chr27_26825033     ZGre    C    G        0      0        2 
  27 chr27_26825033     ZHar    C    G        0      0        2 
  27 chr27_26825033   Sample    C    G        0      0        2 
  27 chr27_26825105     AAsi    C    T        0      0        2 
  27 chr27_26825105     AKia    C    T        0      0        2 
  27 chr27_26825105     AOna    C    T        0      0        2 
  27 chr27_26825105     ASom    C    T        0      0        2 
  27 chr27_26825105     HCab    C    T        1      2        2 
  27 chr27_26825105     HPrz    C    T        1      2        2 
  27 chr27_26825105     ZBoe    C    T        0      0        2 
  27 chr27_26825105     ZGre    C    T        0      0        2 
  27 chr27_26825105     ZHar    C    T        0      0        2 
  27 chr27_26825105   Sample    C    T        0      0        2 
  27 chr27_26830080     AAsi    T    C        0      0        2 
  27 chr27_26830080     AKia    T    C        0      0        2 
  27 chr27_26830080     AOna    T    C        0      0        2 
  27 chr27_26830080     ASom    T    C        0      0        2 
  27 chr27_26830080     HCab    T    C        0      0        2 
  27 chr27_26830080     HPrz    T    C      0.5      1        2 
  27 chr27_26830080     ZBoe    T    C        0      0        2 
  27 chr27_26830080     ZGre    T    C        0      0        2 
  27 chr27_26830080     ZHar    T    C        0      0        2 
  27 chr27_26830080   Sample    T    C        0      0        2 
  27 chr27_26833062     AAsi    G    A        0      0        2 
  27 chr27_26833062     AKia    G    A        0      0        2 
  27 chr27_26833062     AOna    G    A        0      0        2 
  27 chr27_26833062     ASom    G    A        0      0        2 
  27 chr27_26833062     HCab    G    A        0      0        2 
  27 chr27_26833062     HPrz    G    A        0      0        2 
  27 chr27_26833062     ZBoe    G    A        0      0        2 
  27 chr27_26833062     ZGre    G    A      0.5      1        2 
  27 chr27_26833062     ZHar    G    A        0      0        2 
  27 chr27_26833062   Sample    G    A        0      0        2 
  27 chr27_26836666     AAsi    C    T        0      0        2 
  27 chr27_26836666     AKia    C    T        0      0        2 
  27 chr27_26836666     AOna    C    T        0      0        2 
  27 chr27_26836666     ASom    C    T        0      0        2 
  27 chr27_26836666     HCab    C    T        1      2        2 
  27 chr27_26836666     HPrz    C    T        1      2        2 
  27 chr27_26836666     ZBoe    C    T        0      0        2 
  27 chr27_26836666     ZGre    C    T        0      0        2 
  27 chr27_26836666     ZHar    C    T        0      0        2 
  27 chr27_26836666   Sample    C    T        0      0        2 
  27 chr27_26838825     AAsi    T    G        0      0        2 
  27 chr27_26838825     AKia    T    G        0      0        2 
  27 chr27_26838825     AOna    T    G        0      0        2 
  27 chr27_26838825     ASom    T    G        0      0        2 
  27 chr27_26838825     HCab    T    G        0      0        2 
  27 chr27_26838825     HPrz    T    G        0      0        2 
  27 chr27_26838825     ZBoe    T    G        0      0        2 
  27 chr27_26838825     ZGre    T    G      0.5      1        2 
  27 chr27_26838825     ZHar    T    G        0      0        2 
  27 chr27_26838825   Sample    T    G        0      0        2 
  27 chr27_26838962     AAsi    C    G        0      0        2 
  27 chr27_26838962     AKia    C    G        0      0        2 
  27 chr27_26838962     AOna    C    G        0      0        2 
  27 chr27_26838962     ASom    C    G        0      0        2 
  27 chr27_26838962     HCab    C    G        0      0        2 
  27 chr27_26838962     HPrz    C    G      0.5      1        2 
  27 chr27_26838962     ZBoe    C    G        0      0        2 
  27 chr27_26838962     ZGre    C    G        0      0        2 
  27 chr27_26838962     ZHar    C    G        0      0        2 
  27 chr27_26838962   Sample    C    G        0      0        2 
  27 chr27_26840856     AAsi    G    A        0      0        2 
  27 chr27_26840856     AKia    G    A        0      0        2 
  27 chr27_26840856     AOna    G    A        0      0        2 
  27 chr27_26840856     ASom    G    A        0      0        2 
  27 chr27_26840856     HCab    G    A        0      0        2 
  27 chr27_26840856     HPrz    G    A        0      0        2 
  27 chr27_26840856     ZBoe    G    A        0      0        2 
  27 chr27_26840856     ZGre    G    A      0.5      1        2 
  27 chr27_26840856     ZHar    G    A        0      0        2 
  27 chr27_26840856   Sample    G    A        0      0        2 
  27 chr27_26853588     AAsi    G    C        0      0        2 
  27 chr27_26853588     AKia    G    C        0      0        2 
  27 chr27_26853588     AOna    G    C        0      0        2 
  27 chr27_26853588     ASom    G    C        0      0        2 
  27 chr27_26853588     HCab    G    C        0      0        2 
  27 chr27_26853588     HPrz    G    C        0      0        2 
  27 chr27_26853588     ZBoe    G    C        0      0        2 
  27 chr27_26853588     ZGre    G    C        0      0        2 
  27 chr27_26853588     ZHar    G    C        1      2        2 
  27 chr27_26853588   Sample    G    C        0      0        2 
  27 chr27_26856313     AAsi    T    G        0      0        2 
  27 chr27_26856313     AKia    T    G        0      0        2 
  27 chr27_26856313     AOna    T    G        0      0        2 
  27 chr27_26856313     ASom    T    G        0      0        2 
  27 chr27_26856313     HCab    T    G        0      0        2 
  27 chr27_26856313     HPrz    T    G        0      0        2 
  27 chr27_26856313     ZBoe    T    G        0      0        2 
  27 chr27_26856313     ZGre    T    G      0.5      1        2 
  27 chr27_26856313     ZHar    T    G        0      0        2 
  27 chr27_26856313   Sample    T    G        0      0        2 
  27 chr27_26858430     AAsi    T    A        0      0        2 
  27 chr27_26858430     AKia    T    A        0      0        2 
  27 chr27_26858430     AOna    T    A        0      0        2 
  27 chr27_26858430     ASom    T    A        0      0        2 
  27 chr27_26858430     HCab    T    A        1      2        2 
  27 chr27_26858430     HPrz    T    A        1      2        2 
  27 chr27_26858430     ZBoe    T    A        0      0        2 
  27 chr27_26858430     ZGre    T    A        0      0        2 
  27 chr27_26858430     ZHar    T    A        0      0        2 
  27 chr27_26858430   Sample    T    A        0      0        2 
  27 chr27_26869649     AAsi    A    G        0      0        2 
  27 chr27_26869649     AKia    A    G        1      2        2 
  27 chr27_26869649     AOna    A    G        0      0        2 
  27 chr27_26869649     ASom    A    G        0      0        2 
  27 chr27_26869649     HCab    A    G        0      0        2 
  27 chr27_26869649     HPrz    A    G        0      0        2 
  27 chr27_26869649     ZBoe    A    G        0      0        2 
  27 chr27_26869649     ZGre    A    G        0      0        2 
  27 chr27_26869649     ZHar    A    G        0      0        2 
  27 chr27_26869649   Sample    A    G        0      0        2 
  27 chr27_26876931     AAsi    A    C        0      0        2 
  27 chr27_26876931     AKia    A    C        0      0        2 
  27 chr27_26876931     AOna    A    C        0      0        2 
  27 chr27_26876931     ASom    A    C        0      0        2 
  27 chr27_26876931     HCab    A    C        0      0        2 
  27 chr27_26876931     HPrz    A    C        0      0        2 
  27 chr27_26876931     ZBoe    A    C      0.5      1        2 
  27 chr27_26876931     ZGre    A    C        0      0        2 
  27 chr27_26876931     ZHar    A    C        0      0        2 
  27 chr27_26876931   Sample    A    C        0      0        2 
  27 chr27_26880047     AAsi    G    A        0      0        2 
  27 chr27_26880047     AKia    G    A        0      0        2 
  27 chr27_26880047     AOna    G    A        0      0        2 
  27 chr27_26880047     ASom    G    A      0.5      1        2 
  27 chr27_26880047     HCab    G    A        0      0        2 
  27 chr27_26880047     HPrz    G    A        0      0        2 
  27 chr27_26880047     ZBoe    G    A        0      0        2 
  27 chr27_26880047     ZGre    G    A        0      0        2 
  27 chr27_26880047     ZHar    G    A        0      0        2 
  27 chr27_26880047   Sample    G    A        0      0        2 
  27 chr27_26882515     AAsi    T    C        0      0        2 
  27 chr27_26882515     AKia    T    C        0      0        2 
  27 chr27_26882515     AOna    T    C        1      2        2 
  27 chr27_26882515     ASom    T    C        0      0        2 
  27 chr27_26882515     HCab    T    C        0      0        2 
  27 chr27_26882515     HPrz    T    C        0      0        2 
  27 chr27_26882515     ZBoe    T    C        0      0        2 
  27 chr27_26882515     ZGre    T    C        0      0        2 
  27 chr27_26882515     ZHar    T    C        0      0        2 
  27 chr27_26882515   Sample    T    C        0      0        2 
  27 chr27_26887077     AAsi    A    G        0      0        2 
  27 chr27_26887077     AKia    A    G        0      0        2 
  27 chr27_26887077     AOna    A    G        0      0        2 
  27 chr27_26887077     ASom    A    G        0      0        2 
  27 chr27_26887077     HCab    A    G        1      2        2 
  27 chr27_26887077     HPrz    A    G        1      2        2 
  27 chr27_26887077     ZBoe    A    G        0      0        2 
  27 chr27_26887077     ZGre    A    G        0      0        2 
  27 chr27_26887077     ZHar    A    G        0      0        2 
  27 chr27_26887077   Sample    A    G        0      0        2 
  27 chr27_26896859     AAsi    T    C        1      2        2 
  27 chr27_26896859     AKia    T    C        0      0        2 
  27 chr27_26896859     AOna    T    C        1      2        2 
  27 chr27_26896859     ASom    T    C      0.5      1        2 
  27 chr27_26896859     HCab    T    C        0      0        2 
  27 chr27_26896859     HPrz    T    C        0      0        2 
  27 chr27_26896859     ZBoe    T    C        0      0        2 
  27 chr27_26896859     ZGre    T    C        0      0        2 
  27 chr27_26896859     ZHar    T    C        0      0        2 
  27 chr27_26896859   Sample    T    C        1      2        2 
  27 chr27_26901208     AAsi    G    A        0      0        2 
  27 chr27_26901208     AKia    G    A        1      2        2 
  27 chr27_26901208     AOna    G    A        1      2        2 
  27 chr27_26901208     ASom    G    A        0      0        2 
  27 chr27_26901208     HCab    G    A        0      0        2 
  27 chr27_26901208     HPrz    G    A        0      0        2 
  27 chr27_26901208     ZBoe    G    A        0      0        2 
  27 chr27_26901208     ZGre    G    A        0      0        2 
  27 chr27_26901208     ZHar    G    A        0      0        2 
  27 chr27_26901208   Sample    G    A        0      0        2 
  27 chr27_26902344     AAsi    C    A        0      0        2 
  27 chr27_26902344     AKia    C    A        0      0        2 
  27 chr27_26902344     AOna    C    A        0      0        2 
  27 chr27_26902344     ASom    C    A        0      0        2 
  27 chr27_26902344     HCab    C    A        1      2        2 
  27 chr27_26902344     HPrz    C    A        1      2        2 
  27 chr27_26902344     ZBoe    C    A        0      0        2 
  27 chr27_26902344     ZGre    C    A        0      0        2 
  27 chr27_26902344     ZHar    C    A        0      0        2 
  27 chr27_26902344   Sample    C    A        0      0        2 
  27 chr27_26910699     AAsi    G    T        0      0        2 
  27 chr27_26910699     AKia    G    T      0.5      1        2 
  27 chr27_26910699     AOna    G    T        0      0        2 
  27 chr27_26910699     ASom    G    T        0      0        2 
  27 chr27_26910699     HCab    G    T        0      0        2 
  27 chr27_26910699     HPrz    G    T        0      0        2 
  27 chr27_26910699     ZBoe    G    T        0      0        2 
  27 chr27_26910699     ZGre    G    T        0      0        2 
  27 chr27_26910699     ZHar    G    T        0      0        2 
  27 chr27_26910699   Sample    G    T        0      0        2 
  27 chr27_26910796     AAsi    A    G        0      0        2 
  27 chr27_26910796     AKia    A    G        0      0        2 
  27 chr27_26910796     AOna    A    G        0      0        2 
  27 chr27_26910796     ASom    A    G        0      0        2 
  27 chr27_26910796     HCab    A    G        1      2        2 
  27 chr27_26910796     HPrz    A    G        1      2        2 
  27 chr27_26910796     ZBoe    A    G        0      0        2 
  27 chr27_26910796     ZGre    A    G        0      0        2 
  27 chr27_26910796     ZHar    A    G        0      0        2 
  27 chr27_26910796   Sample    A    G        0      0        2 
  27 chr27_26912840     AAsi    T    C        0      0        2 
  27 chr27_26912840     AKia    T    C        0      0        2 
  27 chr27_26912840     AOna    T    C        0      0        2 
  27 chr27_26912840     ASom    T    C        0      0        2 
  27 chr27_26912840     HCab    T    C        0      0        2 
  27 chr27_26912840     HPrz    T    C        0      0        2 
  27 chr27_26912840     ZBoe    T    C        0      0        2 
  27 chr27_26912840     ZGre    T    C        1      2        2 
  27 chr27_26912840     ZHar    T    C        0      0        2 
  27 chr27_26912840   Sample    T    C        0      0        2 
  27 chr27_26913516     AAsi    G    T        0      0        2 
  27 chr27_26913516     AKia    G    T        1      2        2 
  27 chr27_26913516     AOna    G    T      0.5      1        2 
  27 chr27_26913516     ASom    G    T        0      0        2 
  27 chr27_26913516     HCab    G    T        0      0        2 
  27 chr27_26913516     HPrz    G    T        0      0        2 
  27 chr27_26913516     ZBoe    G    T        0      0        2 
  27 chr27_26913516     ZGre    G    T        0      0        2 
  27 chr27_26913516     ZHar    G    T        0      0        2 
  27 chr27_26913516   Sample    G    T        0      0        2 
  27 chr27_26917903     AAsi    C    A        1      2        2 
  27 chr27_26917903     AKia    C    A        0      0        2 
  27 chr27_26917903     AOna    C    A        0      0        2 
  27 chr27_26917903     ASom    C    A        1      2        2 
  27 chr27_26917903     HCab    C    A        0      0        2 
  27 chr27_26917903     HPrz    C    A        0      0        2 
  27 chr27_26917903     ZBoe    C    A        0      0        2 
  27 chr27_26917903     ZGre    C    A        0      0        2 
  27 chr27_26917903     ZHar    C    A        0      0        2 
  27 chr27_26917903   Sample    C    A        1      2        2 
  27 chr27_26918163     AAsi    T    C        0      0        2 
  27 chr27_26918163     AKia    T    C        0      0        2 
  27 chr27_26918163     AOna    T    C        0      0        2 
  27 chr27_26918163     ASom    T    C      0.5      1        2 
  27 chr27_26918163     HCab    T    C        0      0        2 
  27 chr27_26918163     HPrz    T    C        0      0        2 
  27 chr27_26918163     ZBoe    T    C        0      0        2 
  27 chr27_26918163     ZGre    T    C        0      0        2 
  27 chr27_26918163     ZHar    T    C        0      0        2 
  27 chr27_26918163   Sample    T    C        0      0        2 
  27 chr27_26920010     AAsi    T    C        0      0        2 
  27 chr27_26920010     AKia    T    C        0      0        2 
  27 chr27_26920010     AOna    T    C        0      0        2 
  27 chr27_26920010     ASom    T    C        0      0        2 
  27 chr27_26920010     HCab    T    C        0      0        2 
  27 chr27_26920010     HPrz    T    C      0.5      1        2 
  27 chr27_26920010     ZBoe    T    C        0      0        2 
  27 chr27_26920010     ZGre    T    C        0      0        2 
  27 chr27_26920010     ZHar    T    C        0      0        2 
  27 chr27_26920010   Sample    T    C        0      0        2 
  27 chr27_26929827     AAsi    G    A        0      0        2 
  27 chr27_26929827     AKia    G    A        0      0        2 
  27 chr27_26929827     AOna    G    A        0      0        2 
  27 chr27_26929827     ASom    G    A        0      0        2 
  27 chr27_26929827     HCab    G    A        1      2        2 
  27 chr27_26929827     HPrz    G    A        1      2        2 
  27 chr27_26929827     ZBoe    G    A        0      0        2 
  27 chr27_26929827     ZGre    G    A        0      0        2 
  27 chr27_26929827     ZHar    G    A        0      0        2 
  27 chr27_26929827   Sample    G    A        0      0        2 
  27 chr27_26932400     AAsi    A    G        0      0        2 
  27 chr27_26932400     AKia    A    G        0      0        2 
  27 chr27_26932400     AOna    A    G        0      0        2 
  27 chr27_26932400     ASom    A    G        0      0        2 
  27 chr27_26932400     HCab    A    G      0.5      1        2 
  27 chr27_26932400     HPrz    A    G      0.5      1        2 
  27 chr27_26932400     ZBoe    A    G        0      0        2 
  27 chr27_26932400     ZGre    A    G        0      0        2 
  27 chr27_26932400     ZHar    A    G        0      0        2 
  27 chr27_26932400   Sample    A    G        0      0        2 
  27 chr27_26934265     AAsi    C    T        0      0        2 
  27 chr27_26934265     AKia    C    T        0      0        2 
  27 chr27_26934265     AOna    C    T        0      0        2 
  27 chr27_26934265     ASom    C    T        0      0        2 
  27 chr27_26934265     HCab    C    T        0      0        2 
  27 chr27_26934265     HPrz    C    T        0      0        2 
  27 chr27_26934265     ZBoe    C    T      0.5      1        2 
  27 chr27_26934265     ZGre    C    T        0      0        2 
  27 chr27_26934265     ZHar    C    T        0      0        2 
  27 chr27_26934265   Sample    C    T        0      0        2 
  27 chr27_26937887     AAsi    G    C        0      0        2 
  27 chr27_26937887     AKia    G    C        0      0        2 
  27 chr27_26937887     AOna    G    C        0      0        2 
  27 chr27_26937887     ASom    G    C        0      0        2 
  27 chr27_26937887     HCab    G    C        0      0        2 
  27 chr27_26937887     HPrz    G    C        0      0        2 
  27 chr27_26937887     ZBoe    G    C        0      0        2 
  27 chr27_26937887     ZGre    G    C        0      0        2 
  27 chr27_26937887     ZHar    G    C      0.5      1        2 
  27 chr27_26937887   Sample    G    C        0      0        2 
  27 chr27_26954927     AAsi    G    C        0      0        2 
  27 chr27_26954927     AKia    G    C        0      0        2 
  27 chr27_26954927     AOna    G    C        0      0        2 
  27 chr27_26954927     ASom    G    C        0      0        2 
  27 chr27_26954927     HCab    G    C        1      2        2 
  27 chr27_26954927     HPrz    G    C        1      2        2 
  27 chr27_26954927     ZBoe    G    C        0      0        2 
  27 chr27_26954927     ZGre    G    C        0      0        2 
  27 chr27_26954927     ZHar    G    C        0      0        2 
  27 chr27_26954927   Sample    G    C        0      0        2 
  27 chr27_26957661     AAsi    C    T        0      0        2 
  27 chr27_26957661     AKia    C    T        1      2        2 
  27 chr27_26957661     AOna    C    T        0      0        2 
  27 chr27_26957661     ASom    C    T        0      0        2 
  27 chr27_26957661     HCab    C    T        0      0        2 
  27 chr27_26957661     HPrz    C    T        0      0        2 
  27 chr27_26957661     ZBoe    C    T        0      0        2 
  27 chr27_26957661     ZGre    C    T        0      0        2 
  27 chr27_26957661     ZHar    C    T        0      0        2 
  27 chr27_26957661   Sample    C    T        0      0        2 
  27 chr27_26963233     AAsi    C    A        0      0        2 
  27 chr27_26963233     AKia    C    A        1      2        2 
  27 chr27_26963233     AOna    C    A        1      2        2 
  27 chr27_26963233     ASom    C    A        0      0        2 
  27 chr27_26963233     HCab    C    A        0      0        2 
  27 chr27_26963233     HPrz    C    A        0      0        2 
  27 chr27_26963233     ZBoe    C    A        0      0        2 
  27 chr27_26963233     ZGre    C    A        0      0        2 
  27 chr27_26963233     ZHar    C    A        0      0        2 
  27 chr27_26963233   Sample    C    A        0      0        2 
  27 chr27_26963355     AAsi    C    T        0      0        2 
  27 chr27_26963355     AKia    C    T        1      2        2 
  27 chr27_26963355     AOna    C    T        1      2        2 
  27 chr27_26963355     ASom    C    T        0      0        2 
  27 chr27_26963355     HCab    C    T        0      0        2 
  27 chr27_26963355     HPrz    C    T        0      0        2 
  27 chr27_26963355     ZBoe    C    T        0      0        2 
  27 chr27_26963355     ZGre    C    T        0      0        2 
  27 chr27_26963355     ZHar    C    T        0      0        2 
  27 chr27_26963355   Sample    C    T        0      0        2 
  27 chr27_26964641     AAsi    A    G        0      0        2 
  27 chr27_26964641     AKia    A    G        0      0        2 
  27 chr27_26964641     AOna    A    G        0      0        2 
  27 chr27_26964641     ASom    A    G        0      0        2 
  27 chr27_26964641     HCab    A    G        0      0        2 
  27 chr27_26964641     HPrz    A    G        0      0        2 
  27 chr27_26964641     ZBoe    A    G        0      0        2 
  27 chr27_26964641     ZGre    A    G        1      2        2 
  27 chr27_26964641     ZHar    A    G        0      0        2 
  27 chr27_26964641   Sample    A    G        0      0        2 
  27 chr27_26964784     AAsi    T    C        0      0        2 
  27 chr27_26964784     AKia    T    C        0      0        2 
  27 chr27_26964784     AOna    T    C        0      0        2 
  27 chr27_26964784     ASom    T    C        0      0        2 
  27 chr27_26964784     HCab    T    C        1      2        2 
  27 chr27_26964784     HPrz    T    C        1      2        2 
  27 chr27_26964784     ZBoe    T    C        0      0        2 
  27 chr27_26964784     ZGre    T    C        0      0        2 
  27 chr27_26964784     ZHar    T    C        0      0        2 
  27 chr27_26964784   Sample    T    C        0      0        2 
  27 chr27_26970775     AAsi    G    A        0      0        2 
  27 chr27_26970775     AKia    G    A        0      0        2 
  27 chr27_26970775     AOna    G    A        0      0        2 
  27 chr27_26970775     ASom    G    A        0      0        2 
  27 chr27_26970775     HCab    G    A      0.5      1        2 
  27 chr27_26970775     HPrz    G    A        0      0        2 
  27 chr27_26970775     ZBoe    G    A        0      0        2 
  27 chr27_26970775     ZGre    G    A        0      0        2 
  27 chr27_26970775     ZHar    G    A        0      0        2 
  27 chr27_26970775   Sample    G    A        0      0        2 
  27 chr27_26977348     AAsi    T    A        0      0        2 
  27 chr27_26977348     AKia    T    A        0      0        2 
  27 chr27_26977348     AOna    T    A        0      0        2 
  27 chr27_26977348     ASom    T    A        0      0        2 
  27 chr27_26977348     HCab    T    A        0      0        2 
  27 chr27_26977348     HPrz    T    A        0      0        2 
  27 chr27_26977348     ZBoe    T    A        0      0        2 
  27 chr27_26977348     ZGre    T    A        0      0        2 
  27 chr27_26977348     ZHar    T    A      0.5      1        2 
  27 chr27_26977348   Sample    T    A        0      0        2 
  27 chr27_26981085     AAsi    T    C        0      0        2 
  27 chr27_26981085     AKia    T    C        0      0        2 
  27 chr27_26981085     AOna    T    C        0      0        2 
  27 chr27_26981085     ASom    T    C        0      0        2 
  27 chr27_26981085     HCab    T    C        0      0        2 
  27 chr27_26981085     HPrz    T    C        0      0        2 
  27 chr27_26981085     ZBoe    T    C        0      0        2 
  27 chr27_26981085     ZGre    T    C      0.5      1        2 
  27 chr27_26981085     ZHar    T    C        0      0        2 
  27 chr27_26981085   Sample    T    C        0      0        2 
  27 chr27_26989258     AAsi    C    T        0      0        2 
  27 chr27_26989258     AKia    C    T        0      0        2 
  27 chr27_26989258     AOna    C    T        0      0        2 
  27 chr27_26989258     ASom    C    T        0      0        2 
  27 chr27_26989258     HCab    C    T        1      2        2 
  27 chr27_26989258     HPrz    C    T        1      2        2 
  27 chr27_26989258     ZBoe    C    T        0      0        2 
  27 chr27_26989258     ZGre    C    T        0      0        2 
  27 chr27_26989258     ZHar    C    T        0      0        2 
  27 chr27_26989258   Sample    C    T        0      0        2 
  27 chr27_26994613     AAsi    T    C        0      0        2 
  27 chr27_26994613     AKia    T    C        0      0        2 
  27 chr27_26994613     AOna    T    C        0      0        2 
  27 chr27_26994613     ASom    T    C        0      0        2 
  27 chr27_26994613     HCab    T    C        0      0        2 
  27 chr27_26994613     HPrz    T    C        0      0        2 
  27 chr27_26994613     ZBoe    T    C        1      2        2 
  27 chr27_26994613     ZGre    T    C        0      0        2 
  27 chr27_26994613     ZHar    T    C        0      0        2 
  27 chr27_26994613   Sample    T    C        0      0        2 
  27 chr27_26998710     AAsi    C    T        0      0        2 
  27 chr27_26998710     AKia    C    T        0      0        2 
  27 chr27_26998710     AOna    C    T        0      0        2 
  27 chr27_26998710     ASom    C    T        0      0        2 
  27 chr27_26998710     HCab    C    T        1      2        2 
  27 chr27_26998710     HPrz    C    T        1      2        2 
  27 chr27_26998710     ZBoe    C    T        0      0        2 
  27 chr27_26998710     ZGre    C    T        0      0        2 
  27 chr27_26998710     ZHar    C    T        0      0        2 
  27 chr27_26998710   Sample    C    T        0      0        2 
  27 chr27_27006749     AAsi    A    G      0.5      1        2 
  27 chr27_27006749     AKia    A    G        0      0        2 
  27 chr27_27006749     AOna    A    G        0      0        2 
  27 chr27_27006749     ASom    A    G        0      0        2 
  27 chr27_27006749     HCab    A    G        0      0        2 
  27 chr27_27006749     HPrz    A    G        0      0        2 
  27 chr27_27006749     ZBoe    A    G        0      0        2 
  27 chr27_27006749     ZGre    A    G        0      0        2 
  27 chr27_27006749     ZHar    A    G        0      0        2 
  27 chr27_27006749   Sample    A    G        0      0        2 
  27 chr27_27007983     AAsi    G    A        0      0        2 
  27 chr27_27007983     AKia    G    A        0      0        2 
  27 chr27_27007983     AOna    G    A        0      0        2 
  27 chr27_27007983     ASom    G    A        0      0        2 
  27 chr27_27007983     HCab    G    A        0      0        2 
  27 chr27_27007983     HPrz    G    A      0.5      1        2 
  27 chr27_27007983     ZBoe    G    A        0      0        2 
  27 chr27_27007983     ZGre    G    A        0      0        2 
  27 chr27_27007983     ZHar    G    A        0      0        2 
  27 chr27_27007983   Sample    G    A        0      0        2 
  27 chr27_27010725     AAsi    T    G        0      0        2 
  27 chr27_27010725     AKia    T    G        0      0        2 
  27 chr27_27010725     AOna    T    G        0      0        2 
  27 chr27_27010725     ASom    T    G        0      0        2 
  27 chr27_27010725     HCab    T    G        0      0        2 
  27 chr27_27010725     HPrz    T    G        0      0        2 
  27 chr27_27010725     ZBoe    T    G      0.5      1        2 
  27 chr27_27010725     ZGre    T    G        0      0        2 
  27 chr27_27010725     ZHar    T    G        0      0        2 
  27 chr27_27010725   Sample    T    G        0      0        2 
  27 chr27_27012410     AAsi    T    A        0      0        2 
  27 chr27_27012410     AKia    T    A        0      0        2 
  27 chr27_27012410     AOna    T    A        0      0        2 
  27 chr27_27012410     ASom    T    A        0      0        2 
  27 chr27_27012410     HCab    T    A        0      0        2 
  27 chr27_27012410     HPrz    T    A        0      0        2 
  27 chr27_27012410     ZBoe    T    A        0      0        2 
  27 chr27_27012410     ZGre    T    A      0.5      1        2 
  27 chr27_27012410     ZHar    T    A        0      0        2 
  27 chr27_27012410   Sample    T    A        0      0        2 
  27 chr27_27021594     AAsi    C    G        0      0        2 
  27 chr27_27021594     AKia    C    G        0      0        2 
  27 chr27_27021594     AOna    C    G        0      0        2 
  27 chr27_27021594     ASom    C    G        0      0        2 
  27 chr27_27021594     HCab    C    G        0      0        2 
  27 chr27_27021594     HPrz    C    G        0      0        2 
  27 chr27_27021594     ZBoe    C    G        0      0        2 
  27 chr27_27021594     ZGre    C    G      0.5      1        2 
  27 chr27_27021594     ZHar    C    G        0      0        2 
  27 chr27_27021594   Sample    C    G        0      0        2 
  27 chr27_27027363     AAsi    C    T        0      0        2 
  27 chr27_27027363     AKia    C    T        0      0        2 
  27 chr27_27027363     AOna    C    T        0      0        2 
  27 chr27_27027363     ASom    C    T        0      0        2 
  27 chr27_27027363     HCab    C    T      0.5      1        2 
  27 chr27_27027363     HPrz    C    T        0      0        2 
  27 chr27_27027363     ZBoe    C    T        0      0        2 
  27 chr27_27027363     ZGre    C    T        0      0        2 
  27 chr27_27027363     ZHar    C    T        0      0        2 
  27 chr27_27027363   Sample    C    T        0      0        2 
  27 chr27_27039352     AAsi    C    G        0      0        2 
  27 chr27_27039352     AKia    C    G        0      0        2 
  27 chr27_27039352     AOna    C    G        1      2        2 
  27 chr27_27039352     ASom    C    G        0      0        2 
  27 chr27_27039352     HCab    C    G        0      0        2 
  27 chr27_27039352     HPrz    C    G        0      0        2 
  27 chr27_27039352     ZBoe    C    G        0      0        2 
  27 chr27_27039352     ZGre    C    G        0      0        2 
  27 chr27_27039352     ZHar    C    G        0      0        2 
  27 chr27_27039352   Sample    C    G        0      0        2 
  27 chr27_27042130     AAsi    T    C        0      0        2 
  27 chr27_27042130     AKia    T    C        0      0        2 
  27 chr27_27042130     AOna    T    C        0      0        2 
  27 chr27_27042130     ASom    T    C        0      0        2 
  27 chr27_27042130     HCab    T    C        1      2        2 
  27 chr27_27042130     HPrz    T    C      0.5      1        2 
  27 chr27_27042130     ZBoe    T    C        0      0        2 
  27 chr27_27042130     ZGre    T    C        0      0        2 
  27 chr27_27042130     ZHar    T    C        0      0        2 
  27 chr27_27042130   Sample    T    C        0      0        2 
  27 chr27_27044411     AAsi    T    C        0      0        2 
  27 chr27_27044411     AKia    T    C        1      2        2 
  27 chr27_27044411     AOna    T    C      0.5      1        2 
  27 chr27_27044411     ASom    T    C        0      0        2 
  27 chr27_27044411     HCab    T    C        0      0        2 
  27 chr27_27044411     HPrz    T    C        0      0        2 
  27 chr27_27044411     ZBoe    T    C        0      0        2 
  27 chr27_27044411     ZGre    T    C        0      0        2 
  27 chr27_27044411     ZHar    T    C        0      0        2 
  27 chr27_27044411   Sample    T    C        0      0        2 
  27 chr27_27044549     AAsi    A    G        0      0        2 
  27 chr27_27044549     AKia    A    G        0      0        2 
  27 chr27_27044549     AOna    A    G        0      0        2 
  27 chr27_27044549     ASom    A    G        0      0        2 
  27 chr27_27044549     HCab    A    G        0      0        2 
  27 chr27_27044549     HPrz    A    G        0      0        2 
  27 chr27_27044549     ZBoe    A    G        0      0        2 
  27 chr27_27044549     ZGre    A    G        1      2        2 
  27 chr27_27044549     ZHar    A    G        0      0        2 
  27 chr27_27044549   Sample    A    G        0      0        2 
  27 chr27_27047561     AAsi    T    C        0      0        2 
  27 chr27_27047561     AKia    T    C        0      0        2 
  27 chr27_27047561     AOna    T    C        0      0        2 
  27 chr27_27047561     ASom    T    C        0      0        2 
  27 chr27_27047561     HCab    T    C        1      2        2 
  27 chr27_27047561     HPrz    T    C      0.5      1        2 
  27 chr27_27047561     ZBoe    T    C        0      0        2 
  27 chr27_27047561     ZGre    T    C        0      0        2 
  27 chr27_27047561     ZHar    T    C        0      0        2 
  27 chr27_27047561   Sample    T    C        0      0        2 
  27 chr27_27049491     AAsi    G    C        0      0        2 
  27 chr27_27049491     AKia    G    C        0      0        2 
  27 chr27_27049491     AOna    G    C        0      0        2 
  27 chr27_27049491     ASom    G    C        0      0        2 
  27 chr27_27049491     HCab    G    C        1      2        2 
  27 chr27_27049491     HPrz    G    C        1      2        2 
  27 chr27_27049491     ZBoe    G    C        0      0        2 
  27 chr27_27049491     ZGre    G    C        0      0        2 
  27 chr27_27049491     ZHar    G    C        0      0        2 
  27 chr27_27049491   Sample    G    C        0      0        2 
  27 chr27_27049550     AAsi    G    A        0      0        2 
  27 chr27_27049550     AKia    G    A        0      0        2 
  27 chr27_27049550     AOna    G    A        0      0        2 
  27 chr27_27049550     ASom    G    A        1      2        2 
  27 chr27_27049550     HCab    G    A        0      0        2 
  27 chr27_27049550     HPrz    G    A        0      0        2 
  27 chr27_27049550     ZBoe    G    A        0      0        2 
  27 chr27_27049550     ZGre    G    A        0      0        2 
  27 chr27_27049550     ZHar    G    A        0      0        2 
  27 chr27_27049550   Sample    G    A        0      0        2 
  27 chr27_27049947     AAsi    T    C        0      0        2 
  27 chr27_27049947     AKia    T    C        1      2        2 
  27 chr27_27049947     AOna    T    C        0      0        2 
  27 chr27_27049947     ASom    T    C        0      0        2 
  27 chr27_27049947     HCab    T    C        0      0        2 
  27 chr27_27049947     HPrz    T    C        0      0        2 
  27 chr27_27049947     ZBoe    T    C        0      0        2 
  27 chr27_27049947     ZGre    T    C        0      0        2 
  27 chr27_27049947     ZHar    T    C        0      0        2 
  27 chr27_27049947   Sample    T    C        0      0        2 
  27 chr27_27053502     AAsi    A    G        0      0        2 
  27 chr27_27053502     AKia    A    G        0      0        2 
  27 chr27_27053502     AOna    A    G        0      0        2 
  27 chr27_27053502     ASom    A    G        0      0        2 
  27 chr27_27053502     HCab    A    G        0      0        2 
  27 chr27_27053502     HPrz    A    G        0      0        2 
  27 chr27_27053502     ZBoe    A    G        0      0        2 
  27 chr27_27053502     ZGre    A    G        1      2        2 
  27 chr27_27053502     ZHar    A    G        0      0        2 
  27 chr27_27053502   Sample    A    G        0      0        2 
  27 chr27_27058529     AAsi    A    G        0      0        2 
  27 chr27_27058529     AKia    A    G        0      0        2 
  27 chr27_27058529     AOna    A    G        0      0        2 
  27 chr27_27058529     ASom    A    G        0      0        2 
  27 chr27_27058529     HCab    A    G        0      0        2 
  27 chr27_27058529     HPrz    A    G        0      0        2 
  27 chr27_27058529     ZBoe    A    G      0.5      1        2 
  27 chr27_27058529     ZGre    A    G        0      0        2 
  27 chr27_27058529     ZHar    A    G        0      0        2 
  27 chr27_27058529   Sample    A    G        0      0        2 
  27 chr27_27074353     AAsi    A    T        0      0        2 
  27 chr27_27074353     AKia    A    T        0      0        2 
  27 chr27_27074353     AOna    A    T      0.5      1        2 
  27 chr27_27074353     ASom    A    T        0      0        2 
  27 chr27_27074353     HCab    A    T        0      0        2 
  27 chr27_27074353     HPrz    A    T        0      0        2 
  27 chr27_27074353     ZBoe    A    T        0      0        2 
  27 chr27_27074353     ZGre    A    T        0      0        2 
  27 chr27_27074353     ZHar    A    T        0      0        2 
  27 chr27_27074353   Sample    A    T        0      0        2 
  27 chr27_27080213     AAsi    G    A        0      0        2 
  27 chr27_27080213     AKia    G    A        0      0        2 
  27 chr27_27080213     AOna    G    A        0      0        2 
  27 chr27_27080213     ASom    G    A        0      0        2 
  27 chr27_27080213     HCab    G    A        1      2        2 
  27 chr27_27080213     HPrz    G    A        1      2        2 
  27 chr27_27080213     ZBoe    G    A        0      0        2 
  27 chr27_27080213     ZGre    G    A        0      0        2 
  27 chr27_27080213     ZHar    G    A        0      0        2 
  27 chr27_27080213   Sample    G    A        0      0        2 
  27 chr27_27088003     AAsi    A    G        0      0        2 
  27 chr27_27088003     AKia    A    G        0      0        2 
  27 chr27_27088003     AOna    A    G        0      0        2 
  27 chr27_27088003     ASom    A    G      0.5      1        2 
  27 chr27_27088003     HCab    A    G        0      0        2 
  27 chr27_27088003     HPrz    A    G        0      0        2 
  27 chr27_27088003     ZBoe    A    G        0      0        2 
  27 chr27_27088003     ZGre    A    G        0      0        2 
  27 chr27_27088003     ZHar    A    G        0      0        2 
  27 chr27_27088003   Sample    A    G        0      0        2 
  27 chr27_27091258     AAsi    G    C        0      0        2 
  27 chr27_27091258     AKia    G    C        0      0        2 
  27 chr27_27091258     AOna    G    C        0      0        2 
  27 chr27_27091258     ASom    G    C        0      0        2 
  27 chr27_27091258     HCab    G    C        1      2        2 
  27 chr27_27091258     HPrz    G    C        1      2        2 
  27 chr27_27091258     ZBoe    G    C        0      0        2 
  27 chr27_27091258     ZGre    G    C        0      0        2 
  27 chr27_27091258     ZHar    G    C        0      0        2 
  27 chr27_27091258   Sample    G    C        0      0        2 
  27 chr27_27091444     AAsi    C    G        0      0        2 
  27 chr27_27091444     AKia    C    G        0      0        2 
  27 chr27_27091444     AOna    C    G        0      0        2 
  27 chr27_27091444     ASom    C    G        0      0        2 
  27 chr27_27091444     HCab    C    G        0      0        2 
  27 chr27_27091444     HPrz    C    G        0      0        2 
  27 chr27_27091444     ZBoe    C    G        0      0        2 
  27 chr27_27091444     ZGre    C    G        0      0        2 
  27 chr27_27091444     ZHar    C    G      0.5      1        2 
  27 chr27_27091444   Sample    C    G        0      0        2 
  27 chr27_27099069     AAsi    C    T        0      0        2 
  27 chr27_27099069     AKia    C    T        0      0        2 
  27 chr27_27099069     AOna    C    T        0      0        2 
  27 chr27_27099069     ASom    C    T        0      0        2 
  27 chr27_27099069     HCab    C    T        0      0        2 
  27 chr27_27099069     HPrz    C    T        0      0        2 
  27 chr27_27099069     ZBoe    C    T      0.5      1        2 
  27 chr27_27099069     ZGre    C    T        0      0        2 
  27 chr27_27099069     ZHar    C    T        0      0        2 
  27 chr27_27099069   Sample    C    T        0      0        2 
  27 chr27_27102481     AAsi    A    G        0      0        2 
  27 chr27_27102481     AKia    A    G        0      0        2 
  27 chr27_27102481     AOna    A    G        0      0        2 
  27 chr27_27102481     ASom    A    G        0      0        2 
  27 chr27_27102481     HCab    A    G        0      0        2 
  27 chr27_27102481     HPrz    A    G      0.5      1        2 
  27 chr27_27102481     ZBoe    A    G        0      0        2 
  27 chr27_27102481     ZGre    A    G        0      0        2 
  27 chr27_27102481     ZHar    A    G        0      0        2 
  27 chr27_27102481   Sample    A    G        0      0        2 
  27 chr27_27104237     AAsi    G    A        0      0        2 
  27 chr27_27104237     AKia    G    A        0      0        2 
  27 chr27_27104237     AOna    G    A        0      0        2 
  27 chr27_27104237     ASom    G    A        0      0        2 
  27 chr27_27104237     HCab    G    A        0      0        2 
  27 chr27_27104237     HPrz    G    A        1      2        2 
  27 chr27_27104237     ZBoe    G    A        0      0        2 
  27 chr27_27104237     ZGre    G    A        0      0        2 
  27 chr27_27104237     ZHar    G    A        0      0        2 
  27 chr27_27104237   Sample    G    A        0      0        2 
  27 chr27_27106249     AAsi    A    G        0      0        2 
  27 chr27_27106249     AKia    A    G        0      0        2 
  27 chr27_27106249     AOna    A    G        0      0        2 
  27 chr27_27106249     ASom    A    G      0.5      1        2 
  27 chr27_27106249     HCab    A    G        0      0        2 
  27 chr27_27106249     HPrz    A    G        0      0        2 
  27 chr27_27106249     ZBoe    A    G        0      0        2 
  27 chr27_27106249     ZGre    A    G        0      0        2 
  27 chr27_27106249     ZHar    A    G        0      0        2 
  27 chr27_27106249   Sample    A    G        0      0        2 
  27 chr27_27109333     AAsi    G    A        0      0        2 
  27 chr27_27109333     AKia    G    A      0.5      1        2 
  27 chr27_27109333     AOna    G    A        0      0        2 
  27 chr27_27109333     ASom    G    A        0      0        2 
  27 chr27_27109333     HCab    G    A        0      0        2 
  27 chr27_27109333     HPrz    G    A        0      0        2 
  27 chr27_27109333     ZBoe    G    A        0      0        2 
  27 chr27_27109333     ZGre    G    A        0      0        2 
  27 chr27_27109333     ZHar    G    A        0      0        2 
  27 chr27_27109333   Sample    G    A        0      0        2 
  27 chr27_27112748     AAsi    G    A        0      0        2 
  27 chr27_27112748     AKia    G    A        0      0        2 
  27 chr27_27112748     AOna    G    A        0      0        2 
  27 chr27_27112748     ASom    G    A        0      0        2 
  27 chr27_27112748     HCab    G    A        1      2        2 
  27 chr27_27112748     HPrz    G    A        1      2        2 
  27 chr27_27112748     ZBoe    G    A        0      0        2 
  27 chr27_27112748     ZGre    G    A        0      0        2 
  27 chr27_27112748     ZHar    G    A        0      0        2 
  27 chr27_27112748   Sample    G    A        0      0        2 
  27 chr27_27116066     AAsi    A    G        0      0        2 
  27 chr27_27116066     AKia    A    G        0      0        2 
  27 chr27_27116066     AOna    A    G        0      0        2 
  27 chr27_27116066     ASom    A    G        0      0        2 
  27 chr27_27116066     HCab    A    G        0      0        2 
  27 chr27_27116066     HPrz    A    G        0      0        2 
  27 chr27_27116066     ZBoe    A    G      0.5      1        2 
  27 chr27_27116066     ZGre    A    G        0      0        2 
  27 chr27_27116066     ZHar    A    G        0      0        2 
  27 chr27_27116066   Sample    A    G        0      0        2 
  27 chr27_27123430     AAsi    G    T        0      0        2 
  27 chr27_27123430     AKia    G    T        1      2        2 
  27 chr27_27123430     AOna    G    T        1      2        2 
  27 chr27_27123430     ASom    G    T        0      0        2 
  27 chr27_27123430     HCab    G    T        0      0        2 
  27 chr27_27123430     HPrz    G    T        0      0        2 
  27 chr27_27123430     ZBoe    G    T        0      0        2 
  27 chr27_27123430     ZGre    G    T        0      0        2 
  27 chr27_27123430     ZHar    G    T        0      0        2 
  27 chr27_27123430   Sample    G    T        0      0        2 
  27 chr27_27127505     AAsi    T    A        0      0        2 
  27 chr27_27127505     AKia    T    A        0      0        2 
  27 chr27_27127505     AOna    T    A        0      0        2 
  27 chr27_27127505     ASom    T    A      0.5      1        2 
  27 chr27_27127505     HCab    T    A        0      0        2 
  27 chr27_27127505     HPrz    T    A        0      0        2 
  27 chr27_27127505     ZBoe    T    A        0      0        2 
  27 chr27_27127505     ZGre    T    A        0      0        2 
  27 chr27_27127505     ZHar    T    A        0      0        2 
  27 chr27_27127505   Sample    T    A        0      0        2 
  27 chr27_27128643     AAsi    T    G        0      0        2 
  27 chr27_27128643     AKia    T    G        0      0        2 
  27 chr27_27128643     AOna    T    G        0      0        2 
  27 chr27_27128643     ASom    T    G        0      0        2 
  27 chr27_27128643     HCab    T    G        0      0        2 
  27 chr27_27128643     HPrz    T    G        0      0        2 
  27 chr27_27128643     ZBoe    T    G        0      0        2 
  27 chr27_27128643     ZGre    T    G        0      0        2 
  27 chr27_27128643     ZHar    T    G      0.5      1        2 
  27 chr27_27128643   Sample    T    G        0      0        2 
  27 chr27_27128879     AAsi    G    T        0      0        2 
  27 chr27_27128879     AKia    G    T        0      0        2 
  27 chr27_27128879     AOna    G    T        0      0        2 
  27 chr27_27128879     ASom    G    T      0.5      1        2 
  27 chr27_27128879     HCab    G    T        0      0        2 
  27 chr27_27128879     HPrz    G    T        0      0        2 
  27 chr27_27128879     ZBoe    G    T        0      0        2 
  27 chr27_27128879     ZGre    G    T        0      0        2 
  27 chr27_27128879     ZHar    G    T        0      0        2 
  27 chr27_27128879   Sample    G    T        0      0        2 
  27 chr27_27131434     AAsi    T    C        0      0        2 
  27 chr27_27131434     AKia    T    C        1      2        2 
  27 chr27_27131434     AOna    T    C        0      0        2 
  27 chr27_27131434     ASom    T    C        0      0        2 
  27 chr27_27131434     HCab    T    C        1      2        2 
  27 chr27_27131434     HPrz    T    C        1      2        2 
  27 chr27_27131434     ZBoe    T    C        0      0        2 
  27 chr27_27131434     ZGre    T    C        0      0        2 
  27 chr27_27131434     ZHar    T    C        0      0        2 
  27 chr27_27131434   Sample    T    C        0      0        2 
  27 chr27_27137163     AAsi    T    C        0      0        2 
  27 chr27_27137163     AKia    T    C        0      0        2 
  27 chr27_27137163     AOna    T    C        0      0        2 
  27 chr27_27137163     ASom    T    C        0      0        2 
  27 chr27_27137163     HCab    T    C        1      2        2 
  27 chr27_27137163     HPrz    T    C        1      2        2 
  27 chr27_27137163     ZBoe    T    C        0      0        2 
  27 chr27_27137163     ZGre    T    C        0      0        2 
  27 chr27_27137163     ZHar    T    C        0      0        2 
  27 chr27_27137163   Sample    T    C        0      0        2 
  27 chr27_27138267     AAsi    T    C        0      0        2 
  27 chr27_27138267     AKia    T    C        0      0        2 
  27 chr27_27138267     AOna    T    C        0      0        2 
  27 chr27_27138267     ASom    T    C        0      0        2 
  27 chr27_27138267     HCab    T    C        0      0        2 
  27 chr27_27138267     HPrz    T    C        0      0        2 
  27 chr27_27138267     ZBoe    T    C        0      0        2 
  27 chr27_27138267     ZGre    T    C        0      0        2 
  27 chr27_27138267     ZHar    T    C        1      2        2 
  27 chr27_27138267   Sample    T    C        0      0        2 
  27 chr27_27140847     AAsi    G    C        0      0        2 
  27 chr27_27140847     AKia    G    C        1      2        2 
  27 chr27_27140847     AOna    G    C        0      0        2 
  27 chr27_27140847     ASom    G    C        0      0        2 
  27 chr27_27140847     HCab    G    C        0      0        2 
  27 chr27_27140847     HPrz    G    C        0      0        2 
  27 chr27_27140847     ZBoe    G    C        0      0        2 
  27 chr27_27140847     ZGre    G    C        0      0        2 
  27 chr27_27140847     ZHar    G    C        0      0        2 
  27 chr27_27140847   Sample    G    C        0      0        2 
  27 chr27_27141459     AAsi    T    C        0      0        2 
  27 chr27_27141459     AKia    T    C        0      0        2 
  27 chr27_27141459     AOna    T    C        0      0        2 
  27 chr27_27141459     ASom    T    C        1      2        2 
  27 chr27_27141459     HCab    T    C        0      0        2 
  27 chr27_27141459     HPrz    T    C        0      0        2 
  27 chr27_27141459     ZBoe    T    C        0      0        2 
  27 chr27_27141459     ZGre    T    C        0      0        2 
  27 chr27_27141459     ZHar    T    C        0      0        2 
  27 chr27_27141459   Sample    T    C        1      2        2 
  27 chr27_27142203     AAsi    T    C        0      0        2 
  27 chr27_27142203     AKia    T    C        0      0        2 
  27 chr27_27142203     AOna    T    C        0      0        2 
  27 chr27_27142203     ASom    T    C        0      0        2 
  27 chr27_27142203     HCab    T    C        0      0        2 
  27 chr27_27142203     HPrz    T    C      0.5      1        2 
  27 chr27_27142203     ZBoe    T    C        0      0        2 
  27 chr27_27142203     ZGre    T    C        0      0        2 
  27 chr27_27142203     ZHar    T    C        0      0        2 
  27 chr27_27142203   Sample    T    C        0      0        2 
  27 chr27_27149559     AAsi    A    C        1      2        2 
  27 chr27_27149559     AKia    A    C        0      0        2 
  27 chr27_27149559     AOna    A    C        0      0        2 
  27 chr27_27149559     ASom    A    C        1      2        2 
  27 chr27_27149559     HCab    A    C        1      2        2 
  27 chr27_27149559     HPrz    A    C        1      2        2 
  27 chr27_27149559     ZBoe    A    C        0      0        2 
  27 chr27_27149559     ZGre    A    C        0      0        2 
  27 chr27_27149559     ZHar    A    C        0      0        2 
  27 chr27_27149559   Sample    A    C        1      2        2 
  27 chr27_27155183     AAsi    A    G      0.5      1        2 
  27 chr27_27155183     AKia    A    G        0      0        2 
  27 chr27_27155183     AOna    A    G        0      0        2 
  27 chr27_27155183     ASom    A    G        0      0        2 
  27 chr27_27155183     HCab    A    G        0      0        2 
  27 chr27_27155183     HPrz    A    G        0      0        2 
  27 chr27_27155183     ZBoe    A    G        0      0        2 
  27 chr27_27155183     ZGre    A    G        0      0        2 
  27 chr27_27155183     ZHar    A    G        0      0        2 
  27 chr27_27155183   Sample    A    G        0      0        2 
  27 chr27_27156688     AAsi    G    A        1      2        2 
  27 chr27_27156688     AKia    G    A        0      0        2 
  27 chr27_27156688     AOna    G    A        0      0        2 
  27 chr27_27156688     ASom    G    A        1      2        2 
  27 chr27_27156688     HCab    G    A        1      2        2 
  27 chr27_27156688     HPrz    G    A        1      2        2 
  27 chr27_27156688     ZBoe    G    A        0      0        2 
  27 chr27_27156688     ZGre    G    A        0      0        2 
  27 chr27_27156688     ZHar    G    A        0      0        2 
  27 chr27_27156688   Sample    G    A        1      2        2 
  27 chr27_27171842     AAsi    T    C        0      0        2 
  27 chr27_27171842     AKia    T    C        0      0        2 
  27 chr27_27171842     AOna    T    C        0      0        2 
  27 chr27_27171842     ASom    T    C        0      0        2 
  27 chr27_27171842     HCab    T    C        0      0        2 
  27 chr27_27171842     HPrz    T    C        0      0        2 
  27 chr27_27171842     ZBoe    T    C      0.5      1        2 
  27 chr27_27171842     ZGre    T    C        0      0        2 
  27 chr27_27171842     ZHar    T    C        0      0        2 
  27 chr27_27171842   Sample    T    C        0      0        2 
  27 chr27_27187275     AAsi    C    T        0      0        2 
  27 chr27_27187275     AKia    C    T        0      0        2 
  27 chr27_27187275     AOna    C    T        0      0        2 
  27 chr27_27187275     ASom    C    T        0      0        2 
  27 chr27_27187275     HCab    C    T        0      0        2 
  27 chr27_27187275     HPrz    C    T        0      0        2 
  27 chr27_27187275     ZBoe    C    T        0      0        2 
  27 chr27_27187275     ZGre    C    T        0      0        2 
  27 chr27_27187275     ZHar    C    T        1      2        2 
  27 chr27_27187275   Sample    C    T        0      0        2 
  27 chr27_27194185     AAsi    C    T        0      0        2 
  27 chr27_27194185     AKia    C    T        0      0        2 
  27 chr27_27194185     AOna    C    T        0      0        2 
  27 chr27_27194185     ASom    C    T        0      0        2 
  27 chr27_27194185     HCab    C    T      0.5      1        2 
  27 chr27_27194185     HPrz    C    T        0      0        2 
  27 chr27_27194185     ZBoe    C    T        0      0        2 
  27 chr27_27194185     ZGre    C    T        0      0        2 
  27 chr27_27194185     ZHar    C    T        0      0        2 
  27 chr27_27194185   Sample    C    T        0      0        2 
  27 chr27_27203279     AAsi    T    C        0      0        2 
  27 chr27_27203279     AKia    T    C        1      2        2 
  27 chr27_27203279     AOna    T    C      0.5      1        2 
  27 chr27_27203279     ASom    T    C        0      0        2 
  27 chr27_27203279     HCab    T    C        0      0        2 
  27 chr27_27203279     HPrz    T    C        0      0        2 
  27 chr27_27203279     ZBoe    T    C        0      0        2 
  27 chr27_27203279     ZGre    T    C        0      0        2 
  27 chr27_27203279     ZHar    T    C        0      0        2 
  27 chr27_27203279   Sample    T    C        0      0        2 
  27 chr27_27214568     AAsi    A    C        0      0        2 
  27 chr27_27214568     AKia    A    C        0      0        2 
  27 chr27_27214568     AOna    A    C        0      0        2 
  27 chr27_27214568     ASom    A    C        0      0        2 
  27 chr27_27214568     HCab    A    C        0      0        2 
  27 chr27_27214568     HPrz    A    C        0      0        2 
  27 chr27_27214568     ZBoe    A    C      0.5      1        2 
  27 chr27_27214568     ZGre    A    C        0      0        2 
  27 chr27_27214568     ZHar    A    C        0      0        2 
  27 chr27_27214568   Sample    A    C        0      0        2 
  27 chr27_27218565     AAsi    C    T        0      0        2 
  27 chr27_27218565     AKia    C    T        0      0        2 
  27 chr27_27218565     AOna    C    T        0      0        2 
  27 chr27_27218565     ASom    C    T        0      0        2 
  27 chr27_27218565     HCab    C    T        1      2        2 
  27 chr27_27218565     HPrz    C    T        1      2        2 
  27 chr27_27218565     ZBoe    C    T        0      0        2 
  27 chr27_27218565     ZGre    C    T        0      0        2 
  27 chr27_27218565     ZHar    C    T        0      0        2 
  27 chr27_27218565   Sample    C    T        0      0        2 
  27 chr27_27220216     AAsi    A    T        0      0        2 
  27 chr27_27220216     AKia    A    T        1      2        2 
  27 chr27_27220216     AOna    A    T        0      0        2 
  27 chr27_27220216     ASom    A    T        0      0        2 
  27 chr27_27220216     HCab    A    T        0      0        2 
  27 chr27_27220216     HPrz    A    T        0      0        2 
  27 chr27_27220216     ZBoe    A    T        0      0        2 
  27 chr27_27220216     ZGre    A    T        0      0        2 
  27 chr27_27220216     ZHar    A    T        0      0        2 
  27 chr27_27220216   Sample    A    T        0      0        2 
  27 chr27_27228640     AAsi    A    G        0      0        2 
  27 chr27_27228640     AKia    A    G        0      0        2 
  27 chr27_27228640     AOna    A    G        0      0        2 
  27 chr27_27228640     ASom    A    G        0      0        2 
  27 chr27_27228640     HCab    A    G        1      2        2 
  27 chr27_27228640     HPrz    A    G        1      2        2 
  27 chr27_27228640     ZBoe    A    G        0      0        2 
  27 chr27_27228640     ZGre    A    G        0      0        2 
  27 chr27_27228640     ZHar    A    G        0      0        2 
  27 chr27_27228640   Sample    A    G        0      0        2 
  27 chr27_27231228     AAsi    C    T        0      0        2 
  27 chr27_27231228     AKia    C    T        0      0        2 
  27 chr27_27231228     AOna    C    T        0      0        2 
  27 chr27_27231228     ASom    C    T        0      0        2 
  27 chr27_27231228     HCab    C    T      0.5      1        2 
  27 chr27_27231228     HPrz    C    T        0      0        2 
  27 chr27_27231228     ZBoe    C    T        0      0        2 
  27 chr27_27231228     ZGre    C    T        0      0        2 
  27 chr27_27231228     ZHar    C    T        0      0        2 
  27 chr27_27231228   Sample    C    T        0      0        2 
  27 chr27_27233532     AAsi    G    A        0      0        2 
  27 chr27_27233532     AKia    G    A        0      0        2 
  27 chr27_27233532     AOna    G    A        0      0        2 
  27 chr27_27233532     ASom    G    A        0      0        2 
  27 chr27_27233532     HCab    G    A        1      2        2 
  27 chr27_27233532     HPrz    G    A        1      2        2 
  27 chr27_27233532     ZBoe    G    A        0      0        2 
  27 chr27_27233532     ZGre    G    A        0      0        2 
  27 chr27_27233532     ZHar    G    A        0      0        2 
  27 chr27_27233532   Sample    G    A        0      0        2 
  27 chr27_27246263     AAsi    C    T        0      0        2 
  27 chr27_27246263     AKia    C    T        0      0        2 
  27 chr27_27246263     AOna    C    T        0      0        2 
  27 chr27_27246263     ASom    C    T        0      0        2 
  27 chr27_27246263     HCab    C    T        0      0        2 
  27 chr27_27246263     HPrz    C    T        0      0        2 
  27 chr27_27246263     ZBoe    C    T        0      0        2 
  27 chr27_27246263     ZGre    C    T        1      2        2 
  27 chr27_27246263     ZHar    C    T        0      0        2 
  27 chr27_27246263   Sample    C    T        0      0        2 
  27 chr27_27248438     AAsi    T    C        0      0        2 
  27 chr27_27248438     AKia    T    C        0      0        2 
  27 chr27_27248438     AOna    T    C        1      2        2 
  27 chr27_27248438     ASom    T    C        0      0        2 
  27 chr27_27248438     HCab    T    C        0      0        2 
  27 chr27_27248438     HPrz    T    C        0      0        2 
  27 chr27_27248438     ZBoe    T    C        0      0        2 
  27 chr27_27248438     ZGre    T    C        0      0        2 
  27 chr27_27248438     ZHar    T    C        0      0        2 
  27 chr27_27248438   Sample    T    C        0      0        2 
  27 chr27_27250279     AAsi    A    C        0      0        2 
  27 chr27_27250279     AKia    A    C        0      0        2 
  27 chr27_27250279     AOna    A    C      0.5      1        2 
  27 chr27_27250279     ASom    A    C        0      0        2 
  27 chr27_27250279     HCab    A    C        0      0        2 
  27 chr27_27250279     HPrz    A    C        0      0        2 
  27 chr27_27250279     ZBoe    A    C        0      0        2 
  27 chr27_27250279     ZGre    A    C        0      0        2 
  27 chr27_27250279     ZHar    A    C        0      0        2 
  27 chr27_27250279   Sample    A    C        0      0        2 
  27 chr27_27251074     AAsi    G    C        0      0        2 
  27 chr27_27251074     AKia    G    C        0      0        2 
  27 chr27_27251074     AOna    G    C        0      0        2 
  27 chr27_27251074     ASom    G    C        0      0        2 
  27 chr27_27251074     HCab    G    C        0      0        2 
  27 chr27_27251074     HPrz    G    C        0      0        2 
  27 chr27_27251074     ZBoe    G    C        0      0        2 
  27 chr27_27251074     ZGre    G    C        0      0        2 
  27 chr27_27251074     ZHar    G    C      0.5      1        2 
  27 chr27_27251074   Sample    G    C        0      0        2 
  27 chr27_27258551     AAsi    C    G        1      2        2 
  27 chr27_27258551     AKia    C    G        0      0        2 
  27 chr27_27258551     AOna    C    G        0      0        2 
  27 chr27_27258551     ASom    C    G        1      2        2 
  27 chr27_27258551     HCab    C    G        0      0        2 
  27 chr27_27258551     HPrz    C    G        0      0        2 
  27 chr27_27258551     ZBoe    C    G        0      0        2 
  27 chr27_27258551     ZGre    C    G        0      0        2 
  27 chr27_27258551     ZHar    C    G        0      0        2 
  27 chr27_27258551   Sample    C    G        1      2        2 
  27 chr27_27260284     AAsi    G    T        0      0        2 
  27 chr27_27260284     AKia    G    T        0      0        2 
  27 chr27_27260284     AOna    G    T        0      0        2 
  27 chr27_27260284     ASom    G    T        0      0        2 
  27 chr27_27260284     HCab    G    T        0      0        2 
  27 chr27_27260284     HPrz    G    T        0      0        2 
  27 chr27_27260284     ZBoe    G    T        1      2        2 
  27 chr27_27260284     ZGre    G    T        0      0        2 
  27 chr27_27260284     ZHar    G    T        0      0        2 
  27 chr27_27260284   Sample    G    T        0      0        2 
  27 chr27_27266632     AAsi    T    C        0      0        2 
  27 chr27_27266632     AKia    T    C        0      0        2 
  27 chr27_27266632     AOna    T    C        0      0        2 
  27 chr27_27266632     ASom    T    C        0      0        2 
  27 chr27_27266632     HCab    T    C        0      0        2 
  27 chr27_27266632     HPrz    T    C        0      0        2 
  27 chr27_27266632     ZBoe    T    C        0      0        2 
  27 chr27_27266632     ZGre    T    C        0      0        2 
  27 chr27_27266632     ZHar    T    C        1      2        2 
  27 chr27_27266632   Sample    T    C        0      0        2 
  27 chr27_27273254     AAsi    A    T        0      0        2 
  27 chr27_27273254     AKia    A    T        0      0        2 
  27 chr27_27273254     AOna    A    T        0      0        2 
  27 chr27_27273254     ASom    A    T        0      0        2 
  27 chr27_27273254     HCab    A    T        0      0        2 
  27 chr27_27273254     HPrz    A    T        0      0        2 
  27 chr27_27273254     ZBoe    A    T      0.5      1        2 
  27 chr27_27273254     ZGre    A    T        0      0        2 
  27 chr27_27273254     ZHar    A    T        0      0        2 
  27 chr27_27273254   Sample    A    T        0      0        2 
  27 chr27_27278295     AAsi    C    T        1      2        2 
  27 chr27_27278295     AKia    C    T        0      0        2 
  27 chr27_27278295     AOna    C    T        0      0        2 
  27 chr27_27278295     ASom    C    T        0      0        2 
  27 chr27_27278295     HCab    C    T        0      0        2 
  27 chr27_27278295     HPrz    C    T        0      0        2 
  27 chr27_27278295     ZBoe    C    T        0      0        2 
  27 chr27_27278295     ZGre    C    T        0      0        2 
  27 chr27_27278295     ZHar    C    T        0      0        2 
  27 chr27_27278295   Sample    C    T        1      2        2 
  27 chr27_27286033     AAsi    T    C        0      0        2 
  27 chr27_27286033     AKia    T    C        0      0        2 
  27 chr27_27286033     AOna    T    C        0      0        2 
  27 chr27_27286033     ASom    T    C      0.5      1        2 
  27 chr27_27286033     HCab    T    C        0      0        2 
  27 chr27_27286033     HPrz    T    C        0      0        2 
  27 chr27_27286033     ZBoe    T    C        0      0        2 
  27 chr27_27286033     ZGre    T    C        0      0        2 
  27 chr27_27286033     ZHar    T    C        0      0        2 
  27 chr27_27286033   Sample    T    C        0      0        2 
  27 chr27_27299157     AAsi    T    A        0      0        2 
  27 chr27_27299157     AKia    T    A        0      0        2 
  27 chr27_27299157     AOna    T    A        0      0        2 
  27 chr27_27299157     ASom    T    A        0      0        2 
  27 chr27_27299157     HCab    T    A        0      0        2 
  27 chr27_27299157     HPrz    T    A        0      0        2 
  27 chr27_27299157     ZBoe    T    A      0.5      1        2 
  27 chr27_27299157     ZGre    T    A        0      0        2 
  27 chr27_27299157     ZHar    T    A        0      0        2 
  27 chr27_27299157   Sample    T    A        0      0        2 
  27 chr27_27305189     AAsi    T    C        0      0        2 
  27 chr27_27305189     AKia    T    C        0      0        2 
  27 chr27_27305189     AOna    T    C        1      2        2 
  27 chr27_27305189     ASom    T    C        0      0        2 
  27 chr27_27305189     HCab    T    C        0      0        2 
  27 chr27_27305189     HPrz    T    C        0      0        2 
  27 chr27_27305189     ZBoe    T    C        0      0        2 
  27 chr27_27305189     ZGre    T    C        0      0        2 
  27 chr27_27305189     ZHar    T    C        0      0        2 
  27 chr27_27305189   Sample    T    C        0      0        2 
  27 chr27_27306180     AAsi    C    T        0      0        2 
  27 chr27_27306180     AKia    C    T        0      0        2 
  27 chr27_27306180     AOna    C    T        0      0        2 
  27 chr27_27306180     ASom    C    T        0      0        2 
  27 chr27_27306180     HCab    C    T        1      2        2 
  27 chr27_27306180     HPrz    C    T        1      2        2 
  27 chr27_27306180     ZBoe    C    T        0      0        2 
  27 chr27_27306180     ZGre    C    T        0      0        2 
  27 chr27_27306180     ZHar    C    T        0      0        2 
  27 chr27_27306180   Sample    C    T        0      0        2 
  27 chr27_27308789     AAsi    C    T        0      0        2 
  27 chr27_27308789     AKia    C    T        0      0        2 
  27 chr27_27308789     AOna    C    T        0      0        2 
  27 chr27_27308789     ASom    C    T        0      0        2 
  27 chr27_27308789     HCab    C    T        0      0        2 
  27 chr27_27308789     HPrz    C    T        0      0        2 
  27 chr27_27308789     ZBoe    C    T        0      0        2 
  27 chr27_27308789     ZGre    C    T        1      2        2 
  27 chr27_27308789     ZHar    C    T        0      0        2 
  27 chr27_27308789   Sample    C    T        0      0        2 
  27 chr27_27315274     AAsi    G    A        0      0        2 
  27 chr27_27315274     AKia    G    A        0      0        2 
  27 chr27_27315274     AOna    G    A        0      0        2 
  27 chr27_27315274     ASom    G    A        0      0        2 
  27 chr27_27315274     HCab    G    A        0      0        2 
  27 chr27_27315274     HPrz    G    A        0      0        2 
  27 chr27_27315274     ZBoe    G    A      0.5      1        2 
  27 chr27_27315274     ZGre    G    A        0      0        2 
  27 chr27_27315274     ZHar    G    A        0      0        2 
  27 chr27_27315274   Sample    G    A        0      0        2 
  27 chr27_27334801     AAsi    G    A        1      2        2 
  27 chr27_27334801     AKia    G    A        0      0        2 
  27 chr27_27334801     AOna    G    A        0      0        2 
  27 chr27_27334801     ASom    G    A        1      2        2 
  27 chr27_27334801     HCab    G    A        0      0        2 
  27 chr27_27334801     HPrz    G    A        0      0        2 
  27 chr27_27334801     ZBoe    G    A        0      0        2 
  27 chr27_27334801     ZGre    G    A        0      0        2 
  27 chr27_27334801     ZHar    G    A        0      0        2 
  27 chr27_27334801   Sample    G    A        1      2        2 
  27 chr27_27336750     AAsi    A    G        0      0        2 
  27 chr27_27336750     AKia    A    G        0      0        2 
  27 chr27_27336750     AOna    A    G        0      0        2 
  27 chr27_27336750     ASom    A    G        0      0        2 
  27 chr27_27336750     HCab    A    G        1      2        2 
  27 chr27_27336750     HPrz    A    G        1      2        2 
  27 chr27_27336750     ZBoe    A    G        0      0        2 
  27 chr27_27336750     ZGre    A    G        0      0        2 
  27 chr27_27336750     ZHar    A    G        0      0        2 
  27 chr27_27336750   Sample    A    G        0      0        2 
  27 chr27_27338493     AAsi    G    A        0      0        2 
  27 chr27_27338493     AKia    G    A        0      0        2 
  27 chr27_27338493     AOna    G    A        0      0        2 
  27 chr27_27338493     ASom    G    A        0      0        2 
  27 chr27_27338493     HCab    G    A      0.5      1        2 
  27 chr27_27338493     HPrz    G    A        0      0        2 
  27 chr27_27338493     ZBoe    G    A        0      0        2 
  27 chr27_27338493     ZGre    G    A        1      2        2 
  27 chr27_27338493     ZHar    G    A        0      0        2 
  27 chr27_27338493   Sample    G    A        0      0        2 
  27 chr27_27356404     AAsi    T    C        1      2        2 
  27 chr27_27356404     AKia    T    C        0      0        2 
  27 chr27_27356404     AOna    T    C        0      0        2 
  27 chr27_27356404     ASom    T    C        1      2        2 
  27 chr27_27356404     HCab    T    C        0      0        2 
  27 chr27_27356404     HPrz    T    C        0      0        2 
  27 chr27_27356404     ZBoe    T    C        0      0        2 
  27 chr27_27356404     ZGre    T    C        0      0        2 
  27 chr27_27356404     ZHar    T    C        0      0        2 
  27 chr27_27356404   Sample    T    C        1      2        2 
  27 chr27_27358448     AAsi    G    T        0      0        2 
  27 chr27_27358448     AKia    G    T        0      0        2 
  27 chr27_27358448     AOna    G    T        0      0        2 
  27 chr27_27358448     ASom    G    T        0      0        2 
  27 chr27_27358448     HCab    G    T        0      0        2 
  27 chr27_27358448     HPrz    G    T        0      0        2 
  27 chr27_27358448     ZBoe    G    T        0      0        2 
  27 chr27_27358448     ZGre    G    T        0      0        2 
  27 chr27_27358448     ZHar    G    T        1      2        2 
  27 chr27_27358448   Sample    G    T        0      0        2 
  27 chr27_27359309     AAsi    C    T        0      0        2 
  27 chr27_27359309     AKia    C    T        0      0        2 
  27 chr27_27359309     AOna    C    T        0      0        2 
  27 chr27_27359309     ASom    C    T        0      0        2 
  27 chr27_27359309     HCab    C    T        0      0        2 
  27 chr27_27359309     HPrz    C    T        0      0        2 
  27 chr27_27359309     ZBoe    C    T        0      0        2 
  27 chr27_27359309     ZGre    C    T        0      0        2 
  27 chr27_27359309     ZHar    C    T      0.5      1        2 
  27 chr27_27359309   Sample    C    T        0      0        2 
  27 chr27_27362349     AAsi    C    T        0      0        2 
  27 chr27_27362349     AKia    C    T        0      0        2 
  27 chr27_27362349     AOna    C    T        0      0        2 
  27 chr27_27362349     ASom    C    T        0      0        2 
  27 chr27_27362349     HCab    C    T      0.5      1        2 
  27 chr27_27362349     HPrz    C    T      0.5      1        2 
  27 chr27_27362349     ZBoe    C    T        0      0        2 
  27 chr27_27362349     ZGre    C    T        0      0        2 
  27 chr27_27362349     ZHar    C    T        0      0        2 
  27 chr27_27362349   Sample    C    T        0      0        2 
  27 chr27_27375219     AAsi    G    T        1      2        2 
  27 chr27_27375219     AKia    G    T        1      2        2 
  27 chr27_27375219     AOna    G    T      0.5      1        2 
  27 chr27_27375219     ASom    G    T        1      2        2 
  27 chr27_27375219     HCab    G    T        0      0        2 
  27 chr27_27375219     HPrz    G    T        0      0        2 
  27 chr27_27375219     ZBoe    G    T        0      0        2 
  27 chr27_27375219     ZGre    G    T        0      0        2 
  27 chr27_27375219     ZHar    G    T        0      0        2 
  27 chr27_27375219   Sample    G    T        1      2        2 
  27 chr27_27377583     AAsi    A    G        0      0        2 
  27 chr27_27377583     AKia    A    G        0      0        2 
  27 chr27_27377583     AOna    A    G        0      0        2 
  27 chr27_27377583     ASom    A    G        0      0        2 
  27 chr27_27377583     HCab    A    G        1      2        2 
  27 chr27_27377583     HPrz    A    G        1      2        2 
  27 chr27_27377583     ZBoe    A    G        0      0        2 
  27 chr27_27377583     ZGre    A    G        0      0        2 
  27 chr27_27377583     ZHar    A    G        0      0        2 
  27 chr27_27377583   Sample    A    G        0      0        2 
  27 chr27_27378273     AAsi    T    C      0.5      1        2 
  27 chr27_27378273     AKia    T    C        0      0        2 
  27 chr27_27378273     AOna    T    C        0      0        2 
  27 chr27_27378273     ASom    T    C        0      0        2 
  27 chr27_27378273     HCab    T    C        0      0        2 
  27 chr27_27378273     HPrz    T    C        0      0        2 
  27 chr27_27378273     ZBoe    T    C        0      0        2 
  27 chr27_27378273     ZGre    T    C        0      0        2 
  27 chr27_27378273     ZHar    T    C        0      0        2 
  27 chr27_27378273   Sample    T    C        1      2        2 
  27 chr27_27386019     AAsi    G    T        0      0        2 
  27 chr27_27386019     AKia    G    T        0      0        2 
  27 chr27_27386019     AOna    G    T        0      0        2 
  27 chr27_27386019     ASom    G    T        0      0        2 
  27 chr27_27386019     HCab    G    T        1      2        2 
  27 chr27_27386019     HPrz    G    T        1      2        2 
  27 chr27_27386019     ZBoe    G    T        0      0        2 
  27 chr27_27386019     ZGre    G    T        0      0        2 
  27 chr27_27386019     ZHar    G    T        0      0        2 
  27 chr27_27386019   Sample    G    T        0      0        2 
  27 chr27_27386172     AAsi    C    G        0      0        2 
  27 chr27_27386172     AKia    C    G        0      0        2 
  27 chr27_27386172     AOna    C    G        0      0        2 
  27 chr27_27386172     ASom    C    G        0      0        2 
  27 chr27_27386172     HCab    C    G        0      0        2 
  27 chr27_27386172     HPrz    C    G        0      0        2 
  27 chr27_27386172     ZBoe    C    G        0      0        2 
  27 chr27_27386172     ZGre    C    G        0      0        2 
  27 chr27_27386172     ZHar    C    G        1      2        2 
  27 chr27_27386172   Sample    C    G        0      0        2 
  27 chr27_27388324     AAsi    T    C        0      0        2 
  27 chr27_27388324     AKia    T    C        0      0        2 
  27 chr27_27388324     AOna    T    C        0      0        2 
  27 chr27_27388324     ASom    T    C        0      0        2 
  27 chr27_27388324     HCab    T    C        1      2        2 
  27 chr27_27388324     HPrz    T    C        1      2        2 
  27 chr27_27388324     ZBoe    T    C        0      0        2 
  27 chr27_27388324     ZGre    T    C        0      0        2 
  27 chr27_27388324     ZHar    T    C        0      0        2 
  27 chr27_27388324   Sample    T    C        0      0        2 
  27 chr27_27391363     AAsi    A    T        0      0        2 
  27 chr27_27391363     AKia    A    T        0      0        2 
  27 chr27_27391363     AOna    A    T        0      0        2 
  27 chr27_27391363     ASom    A    T        0      0        2 
  27 chr27_27391363     HCab    A    T        1      2        2 
  27 chr27_27391363     HPrz    A    T        1      2        2 
  27 chr27_27391363     ZBoe    A    T        0      0        2 
  27 chr27_27391363     ZGre    A    T        0      0        2 
  27 chr27_27391363     ZHar    A    T        0      0        2 
  27 chr27_27391363   Sample    A    T        0      0        2 
  27 chr27_27398902     AAsi    A    G        0      0        2 
  27 chr27_27398902     AKia    A    G        0      0        2 
  27 chr27_27398902     AOna    A    G        0      0        2 
  27 chr27_27398902     ASom    A    G        0      0        2 
  27 chr27_27398902     HCab    A    G        0      0        2 
  27 chr27_27398902     HPrz    A    G        0      0        2 
  27 chr27_27398902     ZBoe    A    G        0      0        2 
  27 chr27_27398902     ZGre    A    G        1      2        2 
  27 chr27_27398902     ZHar    A    G        0      0        2 
  27 chr27_27398902   Sample    A    G        0      0        2 
  27 chr27_27403223     AAsi    T    G        0      0        2 
  27 chr27_27403223     AKia    T    G        1      2        2 
  27 chr27_27403223     AOna    T    G        0      0        2 
  27 chr27_27403223     ASom    T    G        0      0        2 
  27 chr27_27403223     HCab    T    G        0      0        2 
  27 chr27_27403223     HPrz    T    G        0      0        2 
  27 chr27_27403223     ZBoe    T    G        0      0        2 
  27 chr27_27403223     ZGre    T    G        0      0        2 
  27 chr27_27403223     ZHar    T    G        0      0        2 
  27 chr27_27403223   Sample    T    G        0      0        2 
  27 chr27_27417780     AAsi    C    G        0      0        2 
  27 chr27_27417780     AKia    C    G        0      0        2 
  27 chr27_27417780     AOna    C    G      0.5      1        2 
  27 chr27_27417780     ASom    C    G        0      0        2 
  27 chr27_27417780     HCab    C    G        0      0        2 
  27 chr27_27417780     HPrz    C    G        0      0        2 
  27 chr27_27417780     ZBoe    C    G        0      0        2 
  27 chr27_27417780     ZGre    C    G        0      0        2 
  27 chr27_27417780     ZHar    C    G        0      0        2 
  27 chr27_27417780   Sample    C    G        0      0        2 
  27 chr27_27423790     AAsi    A    G        0      0        2 
  27 chr27_27423790     AKia    A    G        0      0        2 
  27 chr27_27423790     AOna    A    G        0      0        2 
  27 chr27_27423790     ASom    A    G      0.5      1        2 
  27 chr27_27423790     HCab    A    G        0      0        2 
  27 chr27_27423790     HPrz    A    G        0      0        2 
  27 chr27_27423790     ZBoe    A    G        0      0        2 
  27 chr27_27423790     ZGre    A    G        0      0        2 
  27 chr27_27423790     ZHar    A    G        0      0        2 
  27 chr27_27423790   Sample    A    G        0      0        2 
  27 chr27_27426819     AAsi    C    T        1      2        2 
  27 chr27_27426819     AKia    C    T        0      0        2 
  27 chr27_27426819     AOna    C    T        0      0        2 
  27 chr27_27426819     ASom    C    T        1      2        2 
  27 chr27_27426819     HCab    C    T        0      0        2 
  27 chr27_27426819     HPrz    C    T        0      0        2 
  27 chr27_27426819     ZBoe    C    T        0      0        2 
  27 chr27_27426819     ZGre    C    T        0      0        2 
  27 chr27_27426819     ZHar    C    T        0      0        2 
  27 chr27_27426819   Sample    C    T        1      2        2 
  27 chr27_27428875     AAsi    A    T        0      0        2 
  27 chr27_27428875     AKia    A    T        0      0        2 
  27 chr27_27428875     AOna    A    T        0      0        2 
  27 chr27_27428875     ASom    A    T      0.5      1        2 
  27 chr27_27428875     HCab    A    T        0      0        2 
  27 chr27_27428875     HPrz    A    T        0      0        2 
  27 chr27_27428875     ZBoe    A    T        0      0        2 
  27 chr27_27428875     ZGre    A    T        0      0        2 
  27 chr27_27428875     ZHar    A    T        0      0        2 
  27 chr27_27428875   Sample    A    T        0      0        2 
  27 chr27_27432976     AAsi    C    A        0      0        2 
  27 chr27_27432976     AKia    C    A        0      0        2 
  27 chr27_27432976     AOna    C    A      0.5      1        2 
  27 chr27_27432976     ASom    C    A        0      0        2 
  27 chr27_27432976     HCab    C    A        0      0        2 
  27 chr27_27432976     HPrz    C    A        0      0        2 
  27 chr27_27432976     ZBoe    C    A        0      0        2 
  27 chr27_27432976     ZGre    C    A        0      0        2 
  27 chr27_27432976     ZHar    C    A        0      0        2 
  27 chr27_27432976   Sample    C    A        0      0        2 
  27 chr27_27433871     AAsi    C    G        1      2        2 
  27 chr27_27433871     AKia    C    G        0      0        2 
  27 chr27_27433871     AOna    C    G        0      0        2 
  27 chr27_27433871     ASom    C    G        0      0        2 
  27 chr27_27433871     HCab    C    G        0      0        2 
  27 chr27_27433871     HPrz    C    G        0      0        2 
  27 chr27_27433871     ZBoe    C    G        0      0        2 
  27 chr27_27433871     ZGre    C    G        0      0        2 
  27 chr27_27433871     ZHar    C    G        0      0        2 
  27 chr27_27433871   Sample    C    G        0      0        2 
  27 chr27_27439060     AAsi    T    C        0      0        2 
  27 chr27_27439060     AKia    T    C        1      2        2 
  27 chr27_27439060     AOna    T    C        0      0        2 
  27 chr27_27439060     ASom    T    C        0      0        2 
  27 chr27_27439060     HCab    T    C        0      0        2 
  27 chr27_27439060     HPrz    T    C        0      0        2 
  27 chr27_27439060     ZBoe    T    C        0      0        2 
  27 chr27_27439060     ZGre    T    C        0      0        2 
  27 chr27_27439060     ZHar    T    C        0      0        2 
  27 chr27_27439060   Sample    T    C        0      0        2 
  27 chr27_27443125     AAsi    T    C        0      0        2 
  27 chr27_27443125     AKia    T    C      0.5      1        2 
  27 chr27_27443125     AOna    T    C        0      0        2 
  27 chr27_27443125     ASom    T    C        0      0        2 
  27 chr27_27443125     HCab    T    C        0      0        2 
  27 chr27_27443125     HPrz    T    C        0      0        2 
  27 chr27_27443125     ZBoe    T    C        0      0        2 
  27 chr27_27443125     ZGre    T    C        0      0        2 
  27 chr27_27443125     ZHar    T    C        0      0        2 
  27 chr27_27443125   Sample    T    C        0      0        2 
  27 chr27_27453776     AAsi    C    T        0      0        2 
  27 chr27_27453776     AKia    C    T        0      0        2 
  27 chr27_27453776     AOna    C    T        0      0        2 
  27 chr27_27453776     ASom    C    T        0      0        2 
  27 chr27_27453776     HCab    C    T        0      0        2 
  27 chr27_27453776     HPrz    C    T        0      0        2 
  27 chr27_27453776     ZBoe    C    T        0      0        2 
  27 chr27_27453776     ZGre    C    T      0.5      1        2 
  27 chr27_27453776     ZHar    C    T        0      0        2 
  27 chr27_27453776   Sample    C    T        0      0        2 
  27 chr27_27456252     AAsi    C    T        0      0        2 
  27 chr27_27456252     AKia    C    T        1      2        2 
  27 chr27_27456252     AOna    C    T        1      2        2 
  27 chr27_27456252     ASom    C    T        0      0        2 
  27 chr27_27456252     HCab    C    T        0      0        2 
  27 chr27_27456252     HPrz    C    T        0      0        2 
  27 chr27_27456252     ZBoe    C    T        0      0        2 
  27 chr27_27456252     ZGre    C    T        0      0        2 
  27 chr27_27456252     ZHar    C    T        0      0        2 
  27 chr27_27456252   Sample    C    T        0      0        2 
  27 chr27_27462841     AAsi    C    T        0      0        2 
  27 chr27_27462841     AKia    C    T        0      0        2 
  27 chr27_27462841     AOna    C    T      0.5      1        2 
  27 chr27_27462841     ASom    C    T        0      0        2 
  27 chr27_27462841     HCab    C    T        0      0        2 
  27 chr27_27462841     HPrz    C    T        0      0        2 
  27 chr27_27462841     ZBoe    C    T        0      0        2 
  27 chr27_27462841     ZGre    C    T        0      0        2 
  27 chr27_27462841     ZHar    C    T        0      0        2 
  27 chr27_27462841   Sample    C    T        0      0        2 
  27 chr27_27462857     AAsi    C    T        0      0        2 
  27 chr27_27462857     AKia    C    T        0      0        2 
  27 chr27_27462857     AOna    C    T      0.5      1        2 
  27 chr27_27462857     ASom    C    T        0      0        2 
  27 chr27_27462857     HCab    C    T        0      0        2 
  27 chr27_27462857     HPrz    C    T        0      0        2 
  27 chr27_27462857     ZBoe    C    T        0      0        2 
  27 chr27_27462857     ZGre    C    T        0      0        2 
  27 chr27_27462857     ZHar    C    T        0      0        2 
  27 chr27_27462857   Sample    C    T        0      0        2 
  27 chr27_27468863     AAsi    A    G        0      0        2 
  27 chr27_27468863     AKia    A    G        0      0        2 
  27 chr27_27468863     AOna    A    G        0      0        2 
  27 chr27_27468863     ASom    A    G        0      0        2 
  27 chr27_27468863     HCab    A    G        0      0        2 
  27 chr27_27468863     HPrz    A    G        0      0        2 
  27 chr27_27468863     ZBoe    A    G        0      0        2 
  27 chr27_27468863     ZGre    A    G      0.5      1        2 
  27 chr27_27468863     ZHar    A    G        0      0        2 
  27 chr27_27468863   Sample    A    G        0      0        2 
  27 chr27_27468954     AAsi    C    T        0      0        2 
  27 chr27_27468954     AKia    C    T        0      0        2 
  27 chr27_27468954     AOna    C    T        0      0        2 
  27 chr27_27468954     ASom    C    T        0      0        2 
  27 chr27_27468954     HCab    C    T        1      2        2 
  27 chr27_27468954     HPrz    C    T        1      2        2 
  27 chr27_27468954     ZBoe    C    T        0      0        2 
  27 chr27_27468954     ZGre    C    T        0      0        2 
  27 chr27_27468954     ZHar    C    T        0      0        2 
  27 chr27_27468954   Sample    C    T        0      0        2 
  27 chr27_27474080     AAsi    G    A        0      0        2 
  27 chr27_27474080     AKia    G    A        0      0        2 
  27 chr27_27474080     AOna    G    A      0.5      1        2 
  27 chr27_27474080     ASom    G    A        0      0        2 
  27 chr27_27474080     HCab    G    A        0      0        2 
  27 chr27_27474080     HPrz    G    A        0      0        2 
  27 chr27_27474080     ZBoe    G    A        0      0        2 
  27 chr27_27474080     ZGre    G    A        0      0        2 
  27 chr27_27474080     ZHar    G    A        0      0        2 
  27 chr27_27474080   Sample    G    A        0      0        2 
  27 chr27_27474507     AAsi    C    T        0      0        2 
  27 chr27_27474507     AKia    C    T      0.5      1        2 
  27 chr27_27474507     AOna    C    T        0      0        2 
  27 chr27_27474507     ASom    C    T        0      0        2 
  27 chr27_27474507     HCab    C    T        0      0        2 
  27 chr27_27474507     HPrz    C    T        0      0        2 
  27 chr27_27474507     ZBoe    C    T        0      0        2 
  27 chr27_27474507     ZGre    C    T        0      0        2 
  27 chr27_27474507     ZHar    C    T        0      0        2 
  27 chr27_27474507   Sample    C    T        0      0        2 
  27 chr27_27480994     AAsi    G    T        0      0        2 
  27 chr27_27480994     AKia    G    T        0      0        2 
  27 chr27_27480994     AOna    G    T        0      0        2 
  27 chr27_27480994     ASom    G    T        0      0        2 
  27 chr27_27480994     HCab    G    T        1      2        2 
  27 chr27_27480994     HPrz    G    T        1      2        2 
  27 chr27_27480994     ZBoe    G    T        0      0        2 
  27 chr27_27480994     ZGre    G    T        0      0        2 
  27 chr27_27480994     ZHar    G    T        0      0        2 
  27 chr27_27480994   Sample    G    T        0      0        2 
  27 chr27_27489158     AAsi    A    G        0      0        2 
  27 chr27_27489158     AKia    A    G        0      0        2 
  27 chr27_27489158     AOna    A    G        0      0        2 
  27 chr27_27489158     ASom    A    G        0      0        2 
  27 chr27_27489158     HCab    A    G        1      2        2 
  27 chr27_27489158     HPrz    A    G        1      2        2 
  27 chr27_27489158     ZBoe    A    G        0      0        2 
  27 chr27_27489158     ZGre    A    G        0      0        2 
  27 chr27_27489158     ZHar    A    G        0      0        2 
  27 chr27_27489158   Sample    A    G        0      0        2 
  27 chr27_27490751     AAsi    C    T        0      0        2 
  27 chr27_27490751     AKia    C    T        0      0        2 
  27 chr27_27490751     AOna    C    T        0      0        2 
  27 chr27_27490751     ASom    C    T        0      0        2 
  27 chr27_27490751     HCab    C    T        1      2        2 
  27 chr27_27490751     HPrz    C    T        1      2        2 
  27 chr27_27490751     ZBoe    C    T        0      0        2 
  27 chr27_27490751     ZGre    C    T        0      0        2 
  27 chr27_27490751     ZHar    C    T        0      0        2 
  27 chr27_27490751   Sample    C    T        0      0        2 
  27 chr27_27496592     AAsi    C    T        0      0        2 
  27 chr27_27496592     AKia    C    T        0      0        2 
  27 chr27_27496592     AOna    C    T        0      0        2 
  27 chr27_27496592     ASom    C    T        0      0        2 
  27 chr27_27496592     HCab    C    T        1      2        2 
  27 chr27_27496592     HPrz    C    T        1      2        2 
  27 chr27_27496592     ZBoe    C    T        0      0        2 
  27 chr27_27496592     ZGre    C    T        0      0        2 
  27 chr27_27496592     ZHar    C    T        0      0        2 
  27 chr27_27496592   Sample    C    T        0      0        2 
  27 chr27_27496688     AAsi    C    T        0      0        2 
  27 chr27_27496688     AKia    C    T        0      0        2 
  27 chr27_27496688     AOna    C    T        0      0        2 
  27 chr27_27496688     ASom    C    T        0      0        2 
  27 chr27_27496688     HCab    C    T        1      2        2 
  27 chr27_27496688     HPrz    C    T        1      2        2 
  27 chr27_27496688     ZBoe    C    T        0      0        2 
  27 chr27_27496688     ZGre    C    T        0      0        2 
  27 chr27_27496688     ZHar    C    T        0      0        2 
  27 chr27_27496688   Sample    C    T        0      0        2 
  27 chr27_27499151     AAsi    C    T        0      0        2 
  27 chr27_27499151     AKia    C    T        0      0        2 
  27 chr27_27499151     AOna    C    T        0      0        2 
  27 chr27_27499151     ASom    C    T        0      0        2 
  27 chr27_27499151     HCab    C    T        1      2        2 
  27 chr27_27499151     HPrz    C    T        1      2        2 
  27 chr27_27499151     ZBoe    C    T        0      0        2 
  27 chr27_27499151     ZGre    C    T        0      0        2 
  27 chr27_27499151     ZHar    C    T        0      0        2 
  27 chr27_27499151   Sample    C    T        0      0        2 
  27 chr27_27504326     AAsi    C    T        0      0        2 
  27 chr27_27504326     AKia    C    T      0.5      1        2 
  27 chr27_27504326     AOna    C    T        1      2        2 
  27 chr27_27504326     ASom    C    T        0      0        2 
  27 chr27_27504326     HCab    C    T        0      0        2 
  27 chr27_27504326     HPrz    C    T        0      0        2 
  27 chr27_27504326     ZBoe    C    T        0      0        2 
  27 chr27_27504326     ZGre    C    T        0      0        2 
  27 chr27_27504326     ZHar    C    T        0      0        2 
  27 chr27_27504326   Sample    C    T        0      0        2 
  27 chr27_27508534     AAsi    G    T        0      0        2 
  27 chr27_27508534     AKia    G    T        0      0        2 
  27 chr27_27508534     AOna    G    T        0      0        2 
  27 chr27_27508534     ASom    G    T        0      0        2 
  27 chr27_27508534     HCab    G    T      0.5      1        2 
  27 chr27_27508534     HPrz    G    T        0      0        2 
  27 chr27_27508534     ZBoe    G    T        0      0        2 
  27 chr27_27508534     ZGre    G    T        0      0        2 
  27 chr27_27508534     ZHar    G    T        0      0        2 
  27 chr27_27508534   Sample    G    T        0      0        2 
  27 chr27_27511213     AAsi    A    G        0      0        2 
  27 chr27_27511213     AKia    A    G        0      0        2 
  27 chr27_27511213     AOna    A    G      0.5      1        2 
  27 chr27_27511213     ASom    A    G        0      0        2 
  27 chr27_27511213     HCab    A    G        1      2        2 
  27 chr27_27511213     HPrz    A    G        1      2        2 
  27 chr27_27511213     ZBoe    A    G        0      0        2 
  27 chr27_27511213     ZGre    A    G        0      0        2 
  27 chr27_27511213     ZHar    A    G        0      0        2 
  27 chr27_27511213   Sample    A    G        0      0        2 
  27 chr27_27517133     AAsi    G    A        0      0        2 
  27 chr27_27517133     AKia    G    A        0      0        2 
  27 chr27_27517133     AOna    G    A        0      0        2 
  27 chr27_27517133     ASom    G    A        0      0        2 
  27 chr27_27517133     HCab    G    A      0.5      1        2 
  27 chr27_27517133     HPrz    G    A        0      0        2 
  27 chr27_27517133     ZBoe    G    A        0      0        2 
  27 chr27_27517133     ZGre    G    A        0      0        2 
  27 chr27_27517133     ZHar    G    A        0      0        2 
  27 chr27_27517133   Sample    G    A        0      0        2 
  27 chr27_27522753     AAsi    A    C        0      0        2 
  27 chr27_27522753     AKia    A    C        0      0        2 
  27 chr27_27522753     AOna    A    C        0      0        2 
  27 chr27_27522753     ASom    A    C        0      0        2 
  27 chr27_27522753     HCab    A    C      0.5      1        2 
  27 chr27_27522753     HPrz    A    C        0      0        2 
  27 chr27_27522753     ZBoe    A    C        0      0        2 
  27 chr27_27522753     ZGre    A    C        0      0        2 
  27 chr27_27522753     ZHar    A    C        0      0        2 
  27 chr27_27522753   Sample    A    C        0      0        2 
  27 chr27_27525926     AAsi    T    C        0      0        2 
  27 chr27_27525926     AKia    T    C        0      0        2 
  27 chr27_27525926     AOna    T    C        1      2        2 
  27 chr27_27525926     ASom    T    C        0      0        2 
  27 chr27_27525926     HCab    T    C        0      0        2 
  27 chr27_27525926     HPrz    T    C        0      0        2 
  27 chr27_27525926     ZBoe    T    C        0      0        2 
  27 chr27_27525926     ZGre    T    C        0      0        2 
  27 chr27_27525926     ZHar    T    C        0      0        2 
  27 chr27_27525926   Sample    T    C        0      0        2 
  27 chr27_27527898     AAsi    T    C        0      0        2 
  27 chr27_27527898     AKia    T    C      0.5      1        2 
  27 chr27_27527898     AOna    T    C        0      0        2 
  27 chr27_27527898     ASom    T    C        0      0        2 
  27 chr27_27527898     HCab    T    C        0      0        2 
  27 chr27_27527898     HPrz    T    C        0      0        2 
  27 chr27_27527898     ZBoe    T    C        0      0        2 
  27 chr27_27527898     ZGre    T    C        0      0        2 
  27 chr27_27527898     ZHar    T    C        0      0        2 
  27 chr27_27527898   Sample    T    C        0      0        2 
  27 chr27_27531803     AAsi    A    G        0      0        2 
  27 chr27_27531803     AKia    A    G        0      0        2 
  27 chr27_27531803     AOna    A    G        0      0        2 
  27 chr27_27531803     ASom    A    G        0      0        2 
  27 chr27_27531803     HCab    A    G        0      0        2 
  27 chr27_27531803     HPrz    A    G        0      0        2 
  27 chr27_27531803     ZBoe    A    G        0      0        2 
  27 chr27_27531803     ZGre    A    G        0      0        2 
  27 chr27_27531803     ZHar    A    G        1      2        2 
  27 chr27_27531803   Sample    A    G        0      0        2 
  27 chr27_27546698     AAsi    G    A        0      0        2 
  27 chr27_27546698     AKia    G    A        0      0        2 
  27 chr27_27546698     AOna    G    A        0      0        2 
  27 chr27_27546698     ASom    G    A        0      0        2 
  27 chr27_27546698     HCab    G    A        0      0        2 
  27 chr27_27546698     HPrz    G    A        0      0        2 
  27 chr27_27546698     ZBoe    G    A        1      2        2 
  27 chr27_27546698     ZGre    G    A        0      0        2 
  27 chr27_27546698     ZHar    G    A        0      0        2 
  27 chr27_27546698   Sample    G    A        0      0        2 
  27 chr27_27551006     AAsi    T    C        0      0        2 
  27 chr27_27551006     AKia    T    C        0      0        2 
  27 chr27_27551006     AOna    T    C        0      0        2 
  27 chr27_27551006     ASom    T    C        0      0        2 
  27 chr27_27551006     HCab    T    C        0      0        2 
  27 chr27_27551006     HPrz    T    C        0      0        2 
  27 chr27_27551006     ZBoe    T    C        1      2        2 
  27 chr27_27551006     ZGre    T    C        0      0        2 
  27 chr27_27551006     ZHar    T    C        0      0        2 
  27 chr27_27551006   Sample    T    C        0      0        2 
  27 chr27_27564395     AAsi    G    A        0      0        2 
  27 chr27_27564395     AKia    G    A        0      0        2 
  27 chr27_27564395     AOna    G    A        0      0        2 
  27 chr27_27564395     ASom    G    A        0      0        2 
  27 chr27_27564395     HCab    G    A        1      2        2 
  27 chr27_27564395     HPrz    G    A        1      2        2 
  27 chr27_27564395     ZBoe    G    A        0      0        2 
  27 chr27_27564395     ZGre    G    A        0      0        2 
  27 chr27_27564395     ZHar    G    A        0      0        2 
  27 chr27_27564395   Sample    G    A        0      0        2 
  27 chr27_27569691     AAsi    A    T      0.5      1        2 
  27 chr27_27569691     AKia    A    T        0      0        2 
  27 chr27_27569691     AOna    A    T        0      0        2 
  27 chr27_27569691     ASom    A    T        0      0        2 
  27 chr27_27569691     HCab    A    T        0      0        2 
  27 chr27_27569691     HPrz    A    T        0      0        2 
  27 chr27_27569691     ZBoe    A    T        0      0        2 
  27 chr27_27569691     ZGre    A    T        0      0        2 
  27 chr27_27569691     ZHar    A    T        0      0        2 
  27 chr27_27569691   Sample    A    T        1      2        2 
  27 chr27_27573320     AAsi    T    C      0.5      1        2 
  27 chr27_27573320     AKia    T    C        0      0        2 
  27 chr27_27573320     AOna    T    C        0      0        2 
  27 chr27_27573320     ASom    T    C        0      0        2 
  27 chr27_27573320     HCab    T    C        0      0        2 
  27 chr27_27573320     HPrz    T    C        0      0        2 
  27 chr27_27573320     ZBoe    T    C        0      0        2 
  27 chr27_27573320     ZGre    T    C        0      0        2 
  27 chr27_27573320     ZHar    T    C        0      0        2 
  27 chr27_27573320   Sample    T    C        1      2        2 
  27 chr27_27574364     AAsi    C    G        0      0        2 
  27 chr27_27574364     AKia    C    G        0      0        2 
  27 chr27_27574364     AOna    C    G        0      0        2 
  27 chr27_27574364     ASom    C    G        0      0        2 
  27 chr27_27574364     HCab    C    G        0      0        2 
  27 chr27_27574364     HPrz    C    G        0      0        2 
  27 chr27_27574364     ZBoe    C    G        0      0        2 
  27 chr27_27574364     ZGre    C    G        1      2        2 
  27 chr27_27574364     ZHar    C    G        1      2        2 
  27 chr27_27574364   Sample    C    G        0      0        2 
  27 chr27_27575488     AAsi    T    C        0      0        2 
  27 chr27_27575488     AKia    T    C        0      0        2 
  27 chr27_27575488     AOna    T    C        0      0        2 
  27 chr27_27575488     ASom    T    C        0      0        2 
  27 chr27_27575488     HCab    T    C        1      2        2 
  27 chr27_27575488     HPrz    T    C        1      2        2 
  27 chr27_27575488     ZBoe    T    C        0      0        2 
  27 chr27_27575488     ZGre    T    C        0      0        2 
  27 chr27_27575488     ZHar    T    C        0      0        2 
  27 chr27_27575488   Sample    T    C        0      0        2 
  27 chr27_27579193     AAsi    A    G        1      2        2 
  27 chr27_27579193     AKia    A    G      0.5      1        2 
  27 chr27_27579193     AOna    A    G        1      2        2 
  27 chr27_27579193     ASom    A    G        1      2        2 
  27 chr27_27579193     HCab    A    G        0      0        2 
  27 chr27_27579193     HPrz    A    G        0      0        2 
  27 chr27_27579193     ZBoe    A    G        0      0        2 
  27 chr27_27579193     ZGre    A    G        0      0        2 
  27 chr27_27579193     ZHar    A    G        0      0        2 
  27 chr27_27579193   Sample    A    G        1      2        2 
  27 chr27_27580471     AAsi    T    C        0      0        2 
  27 chr27_27580471     AKia    T    C        0      0        2 
  27 chr27_27580471     AOna    T    C        0      0        2 
  27 chr27_27580471     ASom    T    C        0      0        2 
  27 chr27_27580471     HCab    T    C        0      0        2 
  27 chr27_27580471     HPrz    T    C        0      0        2 
  27 chr27_27580471     ZBoe    T    C        1      2        2 
  27 chr27_27580471     ZGre    T    C        0      0        2 
  27 chr27_27580471     ZHar    T    C        0      0        2 
  27 chr27_27580471   Sample    T    C        0      0        2 
  27 chr27_27582170     AAsi    C    T        0      0        2 
  27 chr27_27582170     AKia    C    T        0      0        2 
  27 chr27_27582170     AOna    C    T      0.5      1        2 
  27 chr27_27582170     ASom    C    T        0      0        2 
  27 chr27_27582170     HCab    C    T        0      0        2 
  27 chr27_27582170     HPrz    C    T        0      0        2 
  27 chr27_27582170     ZBoe    C    T        0      0        2 
  27 chr27_27582170     ZGre    C    T        0      0        2 
  27 chr27_27582170     ZHar    C    T        0      0        2 
  27 chr27_27582170   Sample    C    T        0      0        2 
  27 chr27_27586102     AAsi    A    G        0      0        2 
  27 chr27_27586102     AKia    A    G        0      0        2 
  27 chr27_27586102     AOna    A    G        0      0        2 
  27 chr27_27586102     ASom    A    G      0.5      1        2 
  27 chr27_27586102     HCab    A    G        0      0        2 
  27 chr27_27586102     HPrz    A    G        0      0        2 
  27 chr27_27586102     ZBoe    A    G        0      0        2 
  27 chr27_27586102     ZGre    A    G        0      0        2 
  27 chr27_27586102     ZHar    A    G        0      0        2 
  27 chr27_27586102   Sample    A    G        0      0        2 
  27 chr27_27592781     AAsi    G    T        0      0        2 
  27 chr27_27592781     AKia    G    T        0      0        2 
  27 chr27_27592781     AOna    G    T        0      0        2 
  27 chr27_27592781     ASom    G    T        0      0        2 
  27 chr27_27592781     HCab    G    T        0      0        2 
  27 chr27_27592781     HPrz    G    T      0.5      1        2 
  27 chr27_27592781     ZBoe    G    T        0      0        2 
  27 chr27_27592781     ZGre    G    T        0      0        2 
  27 chr27_27592781     ZHar    G    T        0      0        2 
  27 chr27_27592781   Sample    G    T        0      0        2 
  27 chr27_27594138     AAsi    C    T        0      0        2 
  27 chr27_27594138     AKia    C    T        0      0        2 
  27 chr27_27594138     AOna    C    T        0      0        2 
  27 chr27_27594138     ASom    C    T        0      0        2 
  27 chr27_27594138     HCab    C    T        0      0        2 
  27 chr27_27594138     HPrz    C    T      0.5      1        2 
  27 chr27_27594138     ZBoe    C    T        0      0        2 
  27 chr27_27594138     ZGre    C    T        0      0        2 
  27 chr27_27594138     ZHar    C    T        0      0        2 
  27 chr27_27594138   Sample    C    T        0      0        2 
  27 chr27_27600638     AAsi    A    G        0      0        2 
  27 chr27_27600638     AKia    A    G        0      0        2 
  27 chr27_27600638     AOna    A    G        0      0        2 
  27 chr27_27600638     ASom    A    G        0      0        2 
  27 chr27_27600638     HCab    A    G      0.5      1        2 
  27 chr27_27600638     HPrz    A    G        1      2        2 
  27 chr27_27600638     ZBoe    A    G        0      0        2 
  27 chr27_27600638     ZGre    A    G        0      0        2 
  27 chr27_27600638     ZHar    A    G        0      0        2 
  27 chr27_27600638   Sample    A    G        0      0        2 
  27 chr27_27601356     AAsi    T    C        0      0        2 
  27 chr27_27601356     AKia    T    C        0      0        2 
  27 chr27_27601356     AOna    T    C      0.5      1        2 
  27 chr27_27601356     ASom    T    C        0      0        2 
  27 chr27_27601356     HCab    T    C        0      0        2 
  27 chr27_27601356     HPrz    T    C        0      0        2 
  27 chr27_27601356     ZBoe    T    C        0      0        2 
  27 chr27_27601356     ZGre    T    C        0      0        2 
  27 chr27_27601356     ZHar    T    C        0      0        2 
  27 chr27_27601356   Sample    T    C        0      0        2 
  27 chr27_27610420     AAsi    T    G        0      0        2 
  27 chr27_27610420     AKia    T    G        0      0        2 
  27 chr27_27610420     AOna    T    G        0      0        2 
  27 chr27_27610420     ASom    T    G        0      0        2 
  27 chr27_27610420     HCab    T    G        0      0        2 
  27 chr27_27610420     HPrz    T    G        0      0        2 
  27 chr27_27610420     ZBoe    T    G        1      2        2 
  27 chr27_27610420     ZGre    T    G        0      0        2 
  27 chr27_27610420     ZHar    T    G        0      0        2 
  27 chr27_27610420   Sample    T    G        0      0        2 
  27 chr27_27611587     AAsi    T    A        0      0        2 
  27 chr27_27611587     AKia    T    A        0      0        2 
  27 chr27_27611587     AOna    T    A        0      0        2 
  27 chr27_27611587     ASom    T    A      0.5      1        2 
  27 chr27_27611587     HCab    T    A        0      0        2 
  27 chr27_27611587     HPrz    T    A        0      0        2 
  27 chr27_27611587     ZBoe    T    A        0      0        2 
  27 chr27_27611587     ZGre    T    A        0      0        2 
  27 chr27_27611587     ZHar    T    A        0      0        2 
  27 chr27_27611587   Sample    T    A        0      0        2 
  27 chr27_27613764     AAsi    T    G        0      0        2 
  27 chr27_27613764     AKia    T    G        0      0        2 
  27 chr27_27613764     AOna    T    G        0      0        2 
  27 chr27_27613764     ASom    T    G        0      0        2 
  27 chr27_27613764     HCab    T    G        1      2        2 
  27 chr27_27613764     HPrz    T    G        1      2        2 
  27 chr27_27613764     ZBoe    T    G        0      0        2 
  27 chr27_27613764     ZGre    T    G        0      0        2 
  27 chr27_27613764     ZHar    T    G        0      0        2 
  27 chr27_27613764   Sample    T    G        0      0        2 
  27 chr27_27628911     AAsi    G    C        0      0        2 
  27 chr27_27628911     AKia    G    C        0      0        2 
  27 chr27_27628911     AOna    G    C        0      0        2 
  27 chr27_27628911     ASom    G    C        0      0        2 
  27 chr27_27628911     HCab    G    C        1      2        2 
  27 chr27_27628911     HPrz    G    C        1      2        2 
  27 chr27_27628911     ZBoe    G    C        0      0        2 
  27 chr27_27628911     ZGre    G    C        0      0        2 
  27 chr27_27628911     ZHar    G    C        0      0        2 
  27 chr27_27628911   Sample    G    C        0      0        2 
  27 chr27_27639793     AAsi    C    G        0      0        2 
  27 chr27_27639793     AKia    C    G        0      0        2 
  27 chr27_27639793     AOna    C    G        0      0        2 
  27 chr27_27639793     ASom    C    G        0      0        2 
  27 chr27_27639793     HCab    C    G        0      0        2 
  27 chr27_27639793     HPrz    C    G        0      0        2 
  27 chr27_27639793     ZBoe    C    G        1      2        2 
  27 chr27_27639793     ZGre    C    G        0      0        2 
  27 chr27_27639793     ZHar    C    G        0      0        2 
  27 chr27_27639793   Sample    C    G        0      0        2 
  27 chr27_27640546     AAsi    A    C        0      0        2 
  27 chr27_27640546     AKia    A    C        0      0        2 
  27 chr27_27640546     AOna    A    C        0      0        2 
  27 chr27_27640546     ASom    A    C        0      0        2 
  27 chr27_27640546     HCab    A    C        0      0        2 
  27 chr27_27640546     HPrz    A    C        0      0        2 
  27 chr27_27640546     ZBoe    A    C        0      0        2 
  27 chr27_27640546     ZGre    A    C        0      0        2 
  27 chr27_27640546     ZHar    A    C        1      2        2 
  27 chr27_27640546   Sample    A    C        0      0        2 
  27 chr27_27642885     AAsi    C    G        0      0        2 
  27 chr27_27642885     AKia    C    G        0      0        2 
  27 chr27_27642885     AOna    C    G        0      0        2 
  27 chr27_27642885     ASom    C    G        0      0        2 
  27 chr27_27642885     HCab    C    G        1      2        2 
  27 chr27_27642885     HPrz    C    G        1      2        2 
  27 chr27_27642885     ZBoe    C    G        0      0        2 
  27 chr27_27642885     ZGre    C    G        0      0        2 
  27 chr27_27642885     ZHar    C    G        0      0        2 
  27 chr27_27642885   Sample    C    G        0      0        2 
  27 chr27_27648490     AAsi    T    C        0      0        2 
  27 chr27_27648490     AKia    T    C        0      0        2 
  27 chr27_27648490     AOna    T    C      0.5      1        2 
  27 chr27_27648490     ASom    T    C        0      0        2 
  27 chr27_27648490     HCab    T    C        0      0        2 
  27 chr27_27648490     HPrz    T    C        0      0        2 
  27 chr27_27648490     ZBoe    T    C        0      0        2 
  27 chr27_27648490     ZGre    T    C        0      0        2 
  27 chr27_27648490     ZHar    T    C        0      0        2 
  27 chr27_27648490   Sample    T    C        0      0        2 
  27 chr27_27663126     AAsi    C    T        1      2        2 
  27 chr27_27663126     AKia    C    T        0      0        2 
  27 chr27_27663126     AOna    C    T        0      0        2 
  27 chr27_27663126     ASom    C    T        1      2        2 
  27 chr27_27663126     HCab    C    T        0      0        2 
  27 chr27_27663126     HPrz    C    T        0      0        2 
  27 chr27_27663126     ZBoe    C    T        0      0        2 
  27 chr27_27663126     ZGre    C    T        0      0        2 
  27 chr27_27663126     ZHar    C    T        0      0        2 
  27 chr27_27663126   Sample    C    T        1      2        2 
  27 chr27_27666733     AAsi    G    T        0      0        2 
  27 chr27_27666733     AKia    G    T        0      0        2 
  27 chr27_27666733     AOna    G    T      0.5      1        2 
  27 chr27_27666733     ASom    G    T        0      0        2 
  27 chr27_27666733     HCab    G    T        0      0        2 
  27 chr27_27666733     HPrz    G    T        0      0        2 
  27 chr27_27666733     ZBoe    G    T        0      0        2 
  27 chr27_27666733     ZGre    G    T        0      0        2 
  27 chr27_27666733     ZHar    G    T        0      0        2 
  27 chr27_27666733   Sample    G    T        0      0        2 
  27 chr27_27667376     AAsi    A    G        0      0        2 
  27 chr27_27667376     AKia    A    G        0      0        2 
  27 chr27_27667376     AOna    A    G        0      0        2 
  27 chr27_27667376     ASom    A    G        0      0        2 
  27 chr27_27667376     HCab    A    G        1      2        2 
  27 chr27_27667376     HPrz    A    G        1      2        2 
  27 chr27_27667376     ZBoe    A    G        0      0        2 
  27 chr27_27667376     ZGre    A    G        0      0        2 
  27 chr27_27667376     ZHar    A    G        0      0        2 
  27 chr27_27667376   Sample    A    G        0      0        2 
  27 chr27_27668830     AAsi    T    C        0      0        2 
  27 chr27_27668830     AKia    T    C        1      2        2 
  27 chr27_27668830     AOna    T    C        0      0        2 
  27 chr27_27668830     ASom    T    C        0      0        2 
  27 chr27_27668830     HCab    T    C        0      0        2 
  27 chr27_27668830     HPrz    T    C        0      0        2 
  27 chr27_27668830     ZBoe    T    C        1      2        2 
  27 chr27_27668830     ZGre    T    C        1      2        2 
  27 chr27_27668830     ZHar    T    C        1      2        2 
  27 chr27_27668830   Sample    T    C        0      0        2 
  27 chr27_27670052     AAsi    C    T        1      2        2 
  27 chr27_27670052     AKia    C    T        0      0        2 
  27 chr27_27670052     AOna    C    T        0      0        2 
  27 chr27_27670052     ASom    C    T        1      2        2 
  27 chr27_27670052     HCab    C    T        0      0        2 
  27 chr27_27670052     HPrz    C    T        0      0        2 
  27 chr27_27670052     ZBoe    C    T        0      0        2 
  27 chr27_27670052     ZGre    C    T        0      0        2 
  27 chr27_27670052     ZHar    C    T        0      0        2 
  27 chr27_27670052   Sample    C    T        1      2        2 
  27 chr27_27691363     AAsi    T    A        1      2        2 
  27 chr27_27691363     AKia    T    A        0      0        2 
  27 chr27_27691363     AOna    T    A        0      0        2 
  27 chr27_27691363     ASom    T    A        1      2        2 
  27 chr27_27691363     HCab    T    A        0      0        2 
  27 chr27_27691363     HPrz    T    A        0      0        2 
  27 chr27_27691363     ZBoe    T    A        0      0        2 
  27 chr27_27691363     ZGre    T    A        0      0        2 
  27 chr27_27691363     ZHar    T    A        0      0        2 
  27 chr27_27691363   Sample    T    A        1      2        2 
  27 chr27_27696810     AAsi    G    T        0      0        2 
  27 chr27_27696810     AKia    G    T        0      0        2 
  27 chr27_27696810     AOna    G    T        0      0        2 
  27 chr27_27696810     ASom    G    T        0      0        2 
  27 chr27_27696810     HCab    G    T      0.5      1        2 
  27 chr27_27696810     HPrz    G    T        1      2        2 
  27 chr27_27696810     ZBoe    G    T        0      0        2 
  27 chr27_27696810     ZGre    G    T        0      0        2 
  27 chr27_27696810     ZHar    G    T        0      0        2 
  27 chr27_27696810   Sample    G    T        0      0        2 
  27 chr27_27698592     AAsi    C    G        0      0        2 
  27 chr27_27698592     AKia    C    G        0      0        2 
  27 chr27_27698592     AOna    C    G        0      0        2 
  27 chr27_27698592     ASom    C    G        0      0        2 
  27 chr27_27698592     HCab    C    G      0.5      1        2 
  27 chr27_27698592     HPrz    C    G        0      0        2 
  27 chr27_27698592     ZBoe    C    G        0      0        2 
  27 chr27_27698592     ZGre    C    G        0      0        2 
  27 chr27_27698592     ZHar    C    G        0      0        2 
  27 chr27_27698592   Sample    C    G        0      0        2 
  27 chr27_27709008     AAsi    G    A        0      0        2 
  27 chr27_27709008     AKia    G    A        0      0        2 
  27 chr27_27709008     AOna    G    A        0      0        2 
  27 chr27_27709008     ASom    G    A        0      0        2 
  27 chr27_27709008     HCab    G    A        1      2        2 
  27 chr27_27709008     HPrz    G    A        1      2        2 
  27 chr27_27709008     ZBoe    G    A        0      0        2 
  27 chr27_27709008     ZGre    G    A        0      0        2 
  27 chr27_27709008     ZHar    G    A        0      0        2 
  27 chr27_27709008   Sample    G    A        0      0        2 
  27 chr27_27711899     AAsi    T    C        0      0        2 
  27 chr27_27711899     AKia    T    C        0      0        2 
  27 chr27_27711899     AOna    T    C        0      0        2 
  27 chr27_27711899     ASom    T    C        0      0        2 
  27 chr27_27711899     HCab    T    C        0      0        2 
  27 chr27_27711899     HPrz    T    C        0      0        2 
  27 chr27_27711899     ZBoe    T    C        0      0        2 
  27 chr27_27711899     ZGre    T    C        0      0        2 
  27 chr27_27711899     ZHar    T    C      0.5      1        2 
  27 chr27_27711899   Sample    T    C        0      0        2 
  27 chr27_27722715     AAsi    G    A        0      0        2 
  27 chr27_27722715     AKia    G    A        0      0        2 
  27 chr27_27722715     AOna    G    A        0      0        2 
  27 chr27_27722715     ASom    G    A        0      0        2 
  27 chr27_27722715     HCab    G    A        1      2        2 
  27 chr27_27722715     HPrz    G    A        1      2        2 
  27 chr27_27722715     ZBoe    G    A        0      0        2 
  27 chr27_27722715     ZGre    G    A        0      0        2 
  27 chr27_27722715     ZHar    G    A        0      0        2 
  27 chr27_27722715   Sample    G    A        0      0        2 
  27 chr27_27723035     AAsi    A    G        0      0        2 
  27 chr27_27723035     AKia    A    G        0      0        2 
  27 chr27_27723035     AOna    A    G      0.5      1        2 
  27 chr27_27723035     ASom    A    G        0      0        2 
  27 chr27_27723035     HCab    A    G        0      0        2 
  27 chr27_27723035     HPrz    A    G        0      0        2 
  27 chr27_27723035     ZBoe    A    G        0      0        2 
  27 chr27_27723035     ZGre    A    G        0      0        2 
  27 chr27_27723035     ZHar    A    G        0      0        2 
  27 chr27_27723035   Sample    A    G        0      0        2 
  27 chr27_27723740     AAsi    T    C        0      0        2 
  27 chr27_27723740     AKia    T    C        0      0        2 
  27 chr27_27723740     AOna    T    C        0      0        2 
  27 chr27_27723740     ASom    T    C        0      0        2 
  27 chr27_27723740     HCab    T    C        0      0        2 
  27 chr27_27723740     HPrz    T    C        0      0        2 
  27 chr27_27723740     ZBoe    T    C        0      0        2 
  27 chr27_27723740     ZGre    T    C        0      0        2 
  27 chr27_27723740     ZHar    T    C        1      2        2 
  27 chr27_27723740   Sample    T    C        0      0        2 
  27 chr27_27736080     AAsi    G    C        0      0        2 
  27 chr27_27736080     AKia    G    C        0      0        2 
  27 chr27_27736080     AOna    G    C        0      0        2 
  27 chr27_27736080     ASom    G    C        0      0        2 
  27 chr27_27736080     HCab    G    C        0      0        2 
  27 chr27_27736080     HPrz    G    C        0      0        2 
  27 chr27_27736080     ZBoe    G    C        0      0        2 
  27 chr27_27736080     ZGre    G    C        1      2        2 
  27 chr27_27736080     ZHar    G    C        0      0        2 
  27 chr27_27736080   Sample    G    C        0      0        2 
  27 chr27_27738894     AAsi    T    C      0.5      1        2 
  27 chr27_27738894     AKia    T    C        0      0        2 
  27 chr27_27738894     AOna    T    C        0      0        2 
  27 chr27_27738894     ASom    T    C        0      0        2 
  27 chr27_27738894     HCab    T    C        0      0        2 
  27 chr27_27738894     HPrz    T    C        0      0        2 
  27 chr27_27738894     ZBoe    T    C        0      0        2 
  27 chr27_27738894     ZGre    T    C        0      0        2 
  27 chr27_27738894     ZHar    T    C        0      0        2 
  27 chr27_27738894   Sample    T    C        1      2        2 
  27 chr27_27743789     AAsi    G    C        0      0        2 
  27 chr27_27743789     AKia    G    C        0      0        2 
  27 chr27_27743789     AOna    G    C        0      0        2 
  27 chr27_27743789     ASom    G    C        0      0        2 
  27 chr27_27743789     HCab    G    C        0      0        2 
  27 chr27_27743789     HPrz    G    C        0      0        2 
  27 chr27_27743789     ZBoe    G    C        0      0        2 
  27 chr27_27743789     ZGre    G    C      0.5      1        2 
  27 chr27_27743789     ZHar    G    C        0      0        2 
  27 chr27_27743789   Sample    G    C        0      0        2 
  27 chr27_27744881     AAsi    T    C        0      0        2 
  27 chr27_27744881     AKia    T    C        0      0        2 
  27 chr27_27744881     AOna    T    C        0      0        2 
  27 chr27_27744881     ASom    T    C        0      0        2 
  27 chr27_27744881     HCab    T    C        0      0        2 
  27 chr27_27744881     HPrz    T    C        0      0        2 
  27 chr27_27744881     ZBoe    T    C        0      0        2 
  27 chr27_27744881     ZGre    T    C      0.5      1        2 
  27 chr27_27744881     ZHar    T    C        0      0        2 
  27 chr27_27744881   Sample    T    C        0      0        2 
  27 chr27_27755623     AAsi    A    G        0      0        2 
  27 chr27_27755623     AKia    A    G        1      2        2 
  27 chr27_27755623     AOna    A    G      0.5      1        2 
  27 chr27_27755623     ASom    A    G        0      0        2 
  27 chr27_27755623     HCab    A    G        0      0        2 
  27 chr27_27755623     HPrz    A    G        0      0        2 
  27 chr27_27755623     ZBoe    A    G        0      0        2 
  27 chr27_27755623     ZGre    A    G        0      0        2 
  27 chr27_27755623     ZHar    A    G        0      0        2 
  27 chr27_27755623   Sample    A    G        0      0        2 
  27 chr27_27755734     AAsi    A    G        0      0        2 
  27 chr27_27755734     AKia    A    G        0      0        2 
  27 chr27_27755734     AOna    A    G        0      0        2 
  27 chr27_27755734     ASom    A    G        0      0        2 
  27 chr27_27755734     HCab    A    G        1      2        2 
  27 chr27_27755734     HPrz    A    G        1      2        2 
  27 chr27_27755734     ZBoe    A    G        0      0        2 
  27 chr27_27755734     ZGre    A    G        0      0        2 
  27 chr27_27755734     ZHar    A    G        0      0        2 
  27 chr27_27755734   Sample    A    G        0      0        2 
  27 chr27_27758528     AAsi    C    T        0      0        2 
  27 chr27_27758528     AKia    C    T        0      0        2 
  27 chr27_27758528     AOna    C    T        0      0        2 
  27 chr27_27758528     ASom    C    T        0      0        2 
  27 chr27_27758528     HCab    C    T        0      0        2 
  27 chr27_27758528     HPrz    C    T        0      0        2 
  27 chr27_27758528     ZBoe    C    T      0.5      1        2 
  27 chr27_27758528     ZGre    C    T        0      0        2 
  27 chr27_27758528     ZHar    C    T        0      0        2 
  27 chr27_27758528   Sample    C    T        0      0        2 
  27 chr27_27767885     AAsi    C    T        0      0        2 
  27 chr27_27767885     AKia    C    T        0      0        2 
  27 chr27_27767885     AOna    C    T        0      0        2 
  27 chr27_27767885     ASom    C    T        0      0        2 
  27 chr27_27767885     HCab    C    T        1      2        2 
  27 chr27_27767885     HPrz    C    T        1      2        2 
  27 chr27_27767885     ZBoe    C    T        0      0        2 
  27 chr27_27767885     ZGre    C    T        0      0        2 
  27 chr27_27767885     ZHar    C    T        0      0        2 
  27 chr27_27767885   Sample    C    T        0      0        2 
  27 chr27_27772726     AAsi    T    C        0      0        2 
  27 chr27_27772726     AKia    T    C        0      0        2 
  27 chr27_27772726     AOna    T    C        0      0        2 
  27 chr27_27772726     ASom    T    C      0.5      1        2 
  27 chr27_27772726     HCab    T    C        0      0        2 
  27 chr27_27772726     HPrz    T    C        0      0        2 
  27 chr27_27772726     ZBoe    T    C        0      0        2 
  27 chr27_27772726     ZGre    T    C        0      0        2 
  27 chr27_27772726     ZHar    T    C        0      0        2 
  27 chr27_27772726   Sample    T    C        0      0        2 
  27 chr27_27773355     AAsi    A    C        0      0        2 
  27 chr27_27773355     AKia    A    C        0      0        2 
  27 chr27_27773355     AOna    A    C        0      0        2 
  27 chr27_27773355     ASom    A    C        0      0        2 
  27 chr27_27773355     HCab    A    C        0      0        2 
  27 chr27_27773355     HPrz    A    C      0.5      1        2 
  27 chr27_27773355     ZBoe    A    C        0      0        2 
  27 chr27_27773355     ZGre    A    C        0      0        2 
  27 chr27_27773355     ZHar    A    C        0      0        2 
  27 chr27_27773355   Sample    A    C        0      0        2 
  27 chr27_27784019     AAsi    G    A        0      0        2 
  27 chr27_27784019     AKia    G    A        0      0        2 
  27 chr27_27784019     AOna    G    A        0      0        2 
  27 chr27_27784019     ASom    G    A        0      0        2 
  27 chr27_27784019     HCab    G    A        0      0        2 
  27 chr27_27784019     HPrz    G    A        0      0        2 
  27 chr27_27784019     ZBoe    G    A      0.5      1        2 
  27 chr27_27784019     ZGre    G    A        0      0        2 
  27 chr27_27784019     ZHar    G    A        0      0        2 
  27 chr27_27784019   Sample    G    A        0      0        2 
  27 chr27_27784524     AAsi    G    C        0      0        2 
  27 chr27_27784524     AKia    G    C        1      2        2 
  27 chr27_27784524     AOna    G    C        0      0        2 
  27 chr27_27784524     ASom    G    C        0      0        2 
  27 chr27_27784524     HCab    G    C        0      0        2 
  27 chr27_27784524     HPrz    G    C        0      0        2 
  27 chr27_27784524     ZBoe    G    C        0      0        2 
  27 chr27_27784524     ZGre    G    C        0      0        2 
  27 chr27_27784524     ZHar    G    C        0      0        2 
  27 chr27_27784524   Sample    G    C        0      0        2 
  27 chr27_27788030     AAsi    G    T        0      0        2 
  27 chr27_27788030     AKia    G    T        1      2        2 
  27 chr27_27788030     AOna    G    T      0.5      1        2 
  27 chr27_27788030     ASom    G    T        0      0        2 
  27 chr27_27788030     HCab    G    T        0      0        2 
  27 chr27_27788030     HPrz    G    T        0      0        2 
  27 chr27_27788030     ZBoe    G    T        0      0        2 
  27 chr27_27788030     ZGre    G    T        0      0        2 
  27 chr27_27788030     ZHar    G    T        0      0        2 
  27 chr27_27788030   Sample    G    T        0      0        2 
  27 chr27_27788373     AAsi    C    T        0      0        2 
  27 chr27_27788373     AKia    C    T        0      0        2 
  27 chr27_27788373     AOna    C    T        0      0        2 
  27 chr27_27788373     ASom    C    T        0      0        2 
  27 chr27_27788373     HCab    C    T        0      0        2 
  27 chr27_27788373     HPrz    C    T        0      0        2 
  27 chr27_27788373     ZBoe    C    T      0.5      1        2 
  27 chr27_27788373     ZGre    C    T        0      0        2 
  27 chr27_27788373     ZHar    C    T        0      0        2 
  27 chr27_27788373   Sample    C    T        0      0        2 
  27 chr27_27794666     AAsi    G    C        0      0        2 
  27 chr27_27794666     AKia    G    C        0      0        2 
  27 chr27_27794666     AOna    G    C      0.5      1        2 
  27 chr27_27794666     ASom    G    C        0      0        2 
  27 chr27_27794666     HCab    G    C        0      0        2 
  27 chr27_27794666     HPrz    G    C        0      0        2 
  27 chr27_27794666     ZBoe    G    C        0      0        2 
  27 chr27_27794666     ZGre    G    C        0      0        2 
  27 chr27_27794666     ZHar    G    C        0      0        2 
  27 chr27_27794666   Sample    G    C        0      0        2 
  27 chr27_27797107     AAsi    T    C        0      0        2 
  27 chr27_27797107     AKia    T    C        0      0        2 
  27 chr27_27797107     AOna    T    C        0      0        2 
  27 chr27_27797107     ASom    T    C        0      0        2 
  27 chr27_27797107     HCab    T    C      0.5      1        2 
  27 chr27_27797107     HPrz    T    C        0      0        2 
  27 chr27_27797107     ZBoe    T    C        0      0        2 
  27 chr27_27797107     ZGre    T    C        0      0        2 
  27 chr27_27797107     ZHar    T    C        0      0        2 
  27 chr27_27797107   Sample    T    C        0      0        2 
  27 chr27_27802619     AAsi    T    C        0      0        2 
  27 chr27_27802619     AKia    T    C        0      0        2 
  27 chr27_27802619     AOna    T    C        0      0        2 
  27 chr27_27802619     ASom    T    C      0.5      1        2 
  27 chr27_27802619     HCab    T    C        0      0        2 
  27 chr27_27802619     HPrz    T    C        0      0        2 
  27 chr27_27802619     ZBoe    T    C      0.5      1        2 
  27 chr27_27802619     ZGre    T    C        0      0        2 
  27 chr27_27802619     ZHar    T    C        0      0        2 
  27 chr27_27802619   Sample    T    C        0      0        2 
  27 chr27_27817576     AAsi    A    T        0      0        2 
  27 chr27_27817576     AKia    A    T        0      0        2 
  27 chr27_27817576     AOna    A    T        0      0        2 
  27 chr27_27817576     ASom    A    T        0      0        2 
  27 chr27_27817576     HCab    A    T        0      0        2 
  27 chr27_27817576     HPrz    A    T        0      0        2 
  27 chr27_27817576     ZBoe    A    T        0      0        2 
  27 chr27_27817576     ZGre    A    T        1      2        2 
  27 chr27_27817576     ZHar    A    T        0      0        2 
  27 chr27_27817576   Sample    A    T        0      0        2 
  27 chr27_27819944     AAsi    A    C        0      0        2 
  27 chr27_27819944     AKia    A    C        0      0        2 
  27 chr27_27819944     AOna    A    C        0      0        2 
  27 chr27_27819944     ASom    A    C        0      0        2 
  27 chr27_27819944     HCab    A    C        0      0        2 
  27 chr27_27819944     HPrz    A    C        0      0        2 
  27 chr27_27819944     ZBoe    A    C        0      0        2 
  27 chr27_27819944     ZGre    A    C        0      0        2 
  27 chr27_27819944     ZHar    A    C        1      2        2 
  27 chr27_27819944   Sample    A    C        0      0        2 
  27 chr27_27820784     AAsi    T    C        0      0        2 
  27 chr27_27820784     AKia    T    C        0      0        2 
  27 chr27_27820784     AOna    T    C        0      0        2 
  27 chr27_27820784     ASom    T    C        0      0        2 
  27 chr27_27820784     HCab    T    C        0      0        2 
  27 chr27_27820784     HPrz    T    C      0.5      1        2 
  27 chr27_27820784     ZBoe    T    C        0      0        2 
  27 chr27_27820784     ZGre    T    C        0      0        2 
  27 chr27_27820784     ZHar    T    C        0      0        2 
  27 chr27_27820784   Sample    T    C        0      0        2 
  27 chr27_27830084     AAsi    C    T        0      0        2 
  27 chr27_27830084     AKia    C    T        1      2        2 
  27 chr27_27830084     AOna    C    T        1      2        2 
  27 chr27_27830084     ASom    C    T        0      0        2 
  27 chr27_27830084     HCab    C    T        0      0        2 
  27 chr27_27830084     HPrz    C    T        0      0        2 
  27 chr27_27830084     ZBoe    C    T        0      0        2 
  27 chr27_27830084     ZGre    C    T        0      0        2 
  27 chr27_27830084     ZHar    C    T        0      0        2 
  27 chr27_27830084   Sample    C    T        0      0        2 
  27 chr27_27831893     AAsi    A    G        0      0        2 
  27 chr27_27831893     AKia    A    G        0      0        2 
  27 chr27_27831893     AOna    A    G        0      0        2 
  27 chr27_27831893     ASom    A    G        0      0        2 
  27 chr27_27831893     HCab    A    G        1      2        2 
  27 chr27_27831893     HPrz    A    G        1      2        2 
  27 chr27_27831893     ZBoe    A    G        0      0        2 
  27 chr27_27831893     ZGre    A    G        0      0        2 
  27 chr27_27831893     ZHar    A    G        0      0        2 
  27 chr27_27831893   Sample    A    G        0      0        2 
  27 chr27_27837865     AAsi    G    A        0      0        2 
  27 chr27_27837865     AKia    G    A        0      0        2 
  27 chr27_27837865     AOna    G    A        0      0        2 
  27 chr27_27837865     ASom    G    A      0.5      1        2 
  27 chr27_27837865     HCab    G    A        0      0        2 
  27 chr27_27837865     HPrz    G    A        0      0        2 
  27 chr27_27837865     ZBoe    G    A        0      0        2 
  27 chr27_27837865     ZGre    G    A        0      0        2 
  27 chr27_27837865     ZHar    G    A        0      0        2 
  27 chr27_27837865   Sample    G    A        0      0        2 
  27 chr27_27842103     AAsi    G    T        1      2        2 
  27 chr27_27842103     AKia    G    T        0      0        2 
  27 chr27_27842103     AOna    G    T        0      0        2 
  27 chr27_27842103     ASom    G    T        1      2        2 
  27 chr27_27842103     HCab    G    T        1      2        2 
  27 chr27_27842103     HPrz    G    T        1      2        2 
  27 chr27_27842103     ZBoe    G    T        0      0        2 
  27 chr27_27842103     ZGre    G    T        0      0        2 
  27 chr27_27842103     ZHar    G    T        0      0        2 
  27 chr27_27842103   Sample    G    T        1      2        2 
  27 chr27_27845533     AAsi    T    G        0      0        2 
  27 chr27_27845533     AKia    T    G        0      0        2 
  27 chr27_27845533     AOna    T    G        0      0        2 
  27 chr27_27845533     ASom    T    G        0      0        2 
  27 chr27_27845533     HCab    T    G        1      2        2 
  27 chr27_27845533     HPrz    T    G        1      2        2 
  27 chr27_27845533     ZBoe    T    G        0      0        2 
  27 chr27_27845533     ZGre    T    G        0      0        2 
  27 chr27_27845533     ZHar    T    G        0      0        2 
  27 chr27_27845533   Sample    T    G        0      0        2 
  27 chr27_27849051     AAsi    T    G        0      0        2 
  27 chr27_27849051     AKia    T    G        0      0        2 
  27 chr27_27849051     AOna    T    G        0      0        2 
  27 chr27_27849051     ASom    T    G        0      0        2 
  27 chr27_27849051     HCab    T    G        1      2        2 
  27 chr27_27849051     HPrz    T    G        1      2        2 
  27 chr27_27849051     ZBoe    T    G        0      0        2 
  27 chr27_27849051     ZGre    T    G        0      0        2 
  27 chr27_27849051     ZHar    T    G        0      0        2 
  27 chr27_27849051   Sample    T    G        0      0        2 
  27 chr27_27855738     AAsi    G    C        0      0        2 
  27 chr27_27855738     AKia    G    C        0      0        2 
  27 chr27_27855738     AOna    G    C        0      0        2 
  27 chr27_27855738     ASom    G    C        0      0        2 
  27 chr27_27855738     HCab    G    C      0.5      1        2 
  27 chr27_27855738     HPrz    G    C      0.5      1        2 
  27 chr27_27855738     ZBoe    G    C        0      0        2 
  27 chr27_27855738     ZGre    G    C        0      0        2 
  27 chr27_27855738     ZHar    G    C        0      0        2 
  27 chr27_27855738   Sample    G    C        0      0        2 
  27 chr27_27856377     AAsi    A    G        0      0        2 
  27 chr27_27856377     AKia    A    G        0      0        2 
  27 chr27_27856377     AOna    A    G        0      0        2 
  27 chr27_27856377     ASom    A    G        0      0        2 
  27 chr27_27856377     HCab    A    G        1      2        2 
  27 chr27_27856377     HPrz    A    G        1      2        2 
  27 chr27_27856377     ZBoe    A    G        0      0        2 
  27 chr27_27856377     ZGre    A    G        0      0        2 
  27 chr27_27856377     ZHar    A    G        0      0        2 
  27 chr27_27856377   Sample    A    G        0      0        2 
  27 chr27_27860739     AAsi    A    G        0      0        2 
  27 chr27_27860739     AKia    A    G        0      0        2 
  27 chr27_27860739     AOna    A    G        0      0        2 
  27 chr27_27860739     ASom    A    G      0.5      1        2 
  27 chr27_27860739     HCab    A    G        0      0        2 
  27 chr27_27860739     HPrz    A    G        0      0        2 
  27 chr27_27860739     ZBoe    A    G        0      0        2 
  27 chr27_27860739     ZGre    A    G        0      0        2 
  27 chr27_27860739     ZHar    A    G        0      0        2 
  27 chr27_27860739   Sample    A    G        0      0        2 
  27 chr27_27863600     AAsi    G    A        0      0        2 
  27 chr27_27863600     AKia    G    A        0      0        2 
  27 chr27_27863600     AOna    G    A        0      0        2 
  27 chr27_27863600     ASom    G    A        0      0        2 
  27 chr27_27863600     HCab    G    A        0      0        2 
  27 chr27_27863600     HPrz    G    A      0.5      1        2 
  27 chr27_27863600     ZBoe    G    A        0      0        2 
  27 chr27_27863600     ZGre    G    A        0      0        2 
  27 chr27_27863600     ZHar    G    A        0      0        2 
  27 chr27_27863600   Sample    G    A        0      0        2 
  27 chr27_27864345     AAsi    T    C        0      0        2 
  27 chr27_27864345     AKia    T    C        0      0        2 
  27 chr27_27864345     AOna    T    C        0      0        2 
  27 chr27_27864345     ASom    T    C        0      0        2 
  27 chr27_27864345     HCab    T    C        0      0        2 
  27 chr27_27864345     HPrz    T    C        0      0        2 
  27 chr27_27864345     ZBoe    T    C      0.5      1        2 
  27 chr27_27864345     ZGre    T    C        0      0        2 
  27 chr27_27864345     ZHar    T    C        0      0        2 
  27 chr27_27864345   Sample    T    C        0      0        2 
  27 chr27_27876512     AAsi    T    C        1      2        2 
  27 chr27_27876512     AKia    T    C        0      0        2 
  27 chr27_27876512     AOna    T    C        0      0        2 
  27 chr27_27876512     ASom    T    C        1      2        2 
  27 chr27_27876512     HCab    T    C        0      0        2 
  27 chr27_27876512     HPrz    T    C        0      0        2 
  27 chr27_27876512     ZBoe    T    C        0      0        2 
  27 chr27_27876512     ZGre    T    C        0      0        2 
  27 chr27_27876512     ZHar    T    C        0      0        2 
  27 chr27_27876512   Sample    T    C        1      2        2 
  27 chr27_27878927     AAsi    C    A        1      2        2 
  27 chr27_27878927     AKia    C    A        1      2        2 
  27 chr27_27878927     AOna    C    A        1      2        2 
  27 chr27_27878927     ASom    C    A        1      2        2 
  27 chr27_27878927     HCab    C    A        0      0        2 
  27 chr27_27878927     HPrz    C    A        0      0        2 
  27 chr27_27878927     ZBoe    C    A        0      0        2 
  27 chr27_27878927     ZGre    C    A        0      0        2 
  27 chr27_27878927     ZHar    C    A        0      0        2 
  27 chr27_27878927   Sample    C    A        1      2        2 
  27 chr27_27899010     AAsi    A    T        0      0        2 
  27 chr27_27899010     AKia    A    T        0      0        2 
  27 chr27_27899010     AOna    A    T        0      0        2 
  27 chr27_27899010     ASom    A    T        0      0        2 
  27 chr27_27899010     HCab    A    T        0      0        2 
  27 chr27_27899010     HPrz    A    T      0.5      1        2 
  27 chr27_27899010     ZBoe    A    T        0      0        2 
  27 chr27_27899010     ZGre    A    T        0      0        2 
  27 chr27_27899010     ZHar    A    T        0      0        2 
  27 chr27_27899010   Sample    A    T        0      0        2 
  27 chr27_27899671     AAsi    G    T        0      0        2 
  27 chr27_27899671     AKia    G    T        0      0        2 
  27 chr27_27899671     AOna    G    T        0      0        2 
  27 chr27_27899671     ASom    G    T        0      0        2 
  27 chr27_27899671     HCab    G    T        0      0        2 
  27 chr27_27899671     HPrz    G    T        0      0        2 
  27 chr27_27899671     ZBoe    G    T        0      0        2 
  27 chr27_27899671     ZGre    G    T        1      2        2 
  27 chr27_27899671     ZHar    G    T        0      0        2 
  27 chr27_27899671   Sample    G    T        0      0        2 
  27 chr27_27901500     AAsi    A    G        0      0        2 
  27 chr27_27901500     AKia    A    G        0      0        2 
  27 chr27_27901500     AOna    A    G        0      0        2 
  27 chr27_27901500     ASom    A    G        0      0        2 
  27 chr27_27901500     HCab    A    G        0      0        2 
  27 chr27_27901500     HPrz    A    G        0      0        2 
  27 chr27_27901500     ZBoe    A    G        0      0        2 
  27 chr27_27901500     ZGre    A    G        0      0        2 
  27 chr27_27901500     ZHar    A    G        1      2        2 
  27 chr27_27901500   Sample    A    G        0      0        2 
  27 chr27_27908600     AAsi    G    T        0      0        2 
  27 chr27_27908600     AKia    G    T        0      0        2 
  27 chr27_27908600     AOna    G    T        0      0        2 
  27 chr27_27908600     ASom    G    T        0      0        2 
  27 chr27_27908600     HCab    G    T        0      0        2 
  27 chr27_27908600     HPrz    G    T        0      0        2 
  27 chr27_27908600     ZBoe    G    T        0      0        2 
  27 chr27_27908600     ZGre    G    T      0.5      1        2 
  27 chr27_27908600     ZHar    G    T        0      0        2 
  27 chr27_27908600   Sample    G    T        0      0        2 
  27 chr27_27910838     AAsi    T    C        1      2        2 
  27 chr27_27910838     AKia    T    C        0      0        2 
  27 chr27_27910838     AOna    T    C        0      0        2 
  27 chr27_27910838     ASom    T    C      0.5      1        2 
  27 chr27_27910838     HCab    T    C        0      0        2 
  27 chr27_27910838     HPrz    T    C        0      0        2 
  27 chr27_27910838     ZBoe    T    C        0      0        2 
  27 chr27_27910838     ZGre    T    C        0      0        2 
  27 chr27_27910838     ZHar    T    C        0      0        2 
  27 chr27_27910838   Sample    T    C        0      0        2 
  27 chr27_27911784     AAsi    G    T        0      0        2 
  27 chr27_27911784     AKia    G    T        0      0        2 
  27 chr27_27911784     AOna    G    T        0      0        2 
  27 chr27_27911784     ASom    G    T        0      0        2 
  27 chr27_27911784     HCab    G    T        1      2        2 
  27 chr27_27911784     HPrz    G    T        1      2        2 
  27 chr27_27911784     ZBoe    G    T        0      0        2 
  27 chr27_27911784     ZGre    G    T        0      0        2 
  27 chr27_27911784     ZHar    G    T        0      0        2 
  27 chr27_27911784   Sample    G    T        0      0        2 
  27 chr27_27922273     AAsi    A    G        0      0        2 
  27 chr27_27922273     AKia    A    G        0      0        2 
  27 chr27_27922273     AOna    A    G        1      2        2 
  27 chr27_27922273     ASom    A    G        0      0        2 
  27 chr27_27922273     HCab    A    G        0      0        2 
  27 chr27_27922273     HPrz    A    G        0      0        2 
  27 chr27_27922273     ZBoe    A    G        0      0        2 
  27 chr27_27922273     ZGre    A    G        0      0        2 
  27 chr27_27922273     ZHar    A    G        0      0        2 
  27 chr27_27922273   Sample    A    G        0      0        2 
  27 chr27_27930882     AAsi    C    T        0      0        2 
  27 chr27_27930882     AKia    C    T        0      0        2 
  27 chr27_27930882     AOna    C    T        0      0        2 
  27 chr27_27930882     ASom    C    T        0      0        2 
  27 chr27_27930882     HCab    C    T      0.5      1        2 
  27 chr27_27930882     HPrz    C    T        1      2        2 
  27 chr27_27930882     ZBoe    C    T        0      0        2 
  27 chr27_27930882     ZGre    C    T        0      0        2 
  27 chr27_27930882     ZHar    C    T        0      0        2 
  27 chr27_27930882   Sample    C    T        0      0        2 
  27 chr27_27933256     AAsi    C    T        0      0        2 
  27 chr27_27933256     AKia    C    T        0      0        2 
  27 chr27_27933256     AOna    C    T        0      0        2 
  27 chr27_27933256     ASom    C    T      0.5      1        2 
  27 chr27_27933256     HCab    C    T        0      0        2 
  27 chr27_27933256     HPrz    C    T        0      0        2 
  27 chr27_27933256     ZBoe    C    T      0.5      1        2 
  27 chr27_27933256     ZGre    C    T        0      0        2 
  27 chr27_27933256     ZHar    C    T        0      0        2 
  27 chr27_27933256   Sample    C    T        0      0        2 
  27 chr27_27948169     AAsi    A    G        0      0        2 
  27 chr27_27948169     AKia    A    G        0      0        2 
  27 chr27_27948169     AOna    A    G        0      0        2 
  27 chr27_27948169     ASom    A    G        0      0        2 
  27 chr27_27948169     HCab    A    G        0      0        2 
  27 chr27_27948169     HPrz    A    G        0      0        2 
  27 chr27_27948169     ZBoe    A    G        0      0        2 
  27 chr27_27948169     ZGre    A    G        0      0        2 
  27 chr27_27948169     ZHar    A    G        1      2        2 
  27 chr27_27948169   Sample    A    G        0      0        2 
  27 chr27_27950019     AAsi    C    T        0      0        2 
  27 chr27_27950019     AKia    C    T        0      0        2 
  27 chr27_27950019     AOna    C    T        0      0        2 
  27 chr27_27950019     ASom    C    T        0      0        2 
  27 chr27_27950019     HCab    C    T        0      0        2 
  27 chr27_27950019     HPrz    C    T      0.5      1        2 
  27 chr27_27950019     ZBoe    C    T        0      0        2 
  27 chr27_27950019     ZGre    C    T        0      0        2 
  27 chr27_27950019     ZHar    C    T        0      0        2 
  27 chr27_27950019   Sample    C    T        0      0        2 
  27 chr27_27950486     AAsi    G    A        0      0        2 
  27 chr27_27950486     AKia    G    A        0      0        2 
  27 chr27_27950486     AOna    G    A        0      0        2 
  27 chr27_27950486     ASom    G    A        0      0        2 
  27 chr27_27950486     HCab    G    A        0      0        2 
  27 chr27_27950486     HPrz    G    A        0      0        2 
  27 chr27_27950486     ZBoe    G    A        1      2        2 
  27 chr27_27950486     ZGre    G    A        0      0        2 
  27 chr27_27950486     ZHar    G    A        0      0        2 
  27 chr27_27950486   Sample    G    A        0      0        2 
  27 chr27_27956587     AAsi    C    T        1      2        2 
  27 chr27_27956587     AKia    C    T        0      0        2 
  27 chr27_27956587     AOna    C    T        0      0        2 
  27 chr27_27956587     ASom    C    T        1      2        2 
  27 chr27_27956587     HCab    C    T        1      2        2 
  27 chr27_27956587     HPrz    C    T        1      2        2 
  27 chr27_27956587     ZBoe    C    T        0      0        2 
  27 chr27_27956587     ZGre    C    T        0      0        2 
  27 chr27_27956587     ZHar    C    T        0      0        2 
  27 chr27_27956587   Sample    C    T        1      2        2 
  27 chr27_27958044     AAsi    G    A        0      0        2 
  27 chr27_27958044     AKia    G    A        0      0        2 
  27 chr27_27958044     AOna    G    A        0      0        2 
  27 chr27_27958044     ASom    G    A        0      0        2 
  27 chr27_27958044     HCab    G    A        0      0        2 
  27 chr27_27958044     HPrz    G    A        0      0        2 
  27 chr27_27958044     ZBoe    G    A        1      2        2 
  27 chr27_27958044     ZGre    G    A        0      0        2 
  27 chr27_27958044     ZHar    G    A        0      0        2 
  27 chr27_27958044   Sample    G    A        0      0        2 
  27 chr27_27967104     AAsi    T    C        0      0        2 
  27 chr27_27967104     AKia    T    C        0      0        2 
  27 chr27_27967104     AOna    T    C        0      0        2 
  27 chr27_27967104     ASom    T    C        0      0        2 
  27 chr27_27967104     HCab    T    C        0      0        2 
  27 chr27_27967104     HPrz    T    C        0      0        2 
  27 chr27_27967104     ZBoe    T    C        0      0        2 
  27 chr27_27967104     ZGre    T    C        1      2        2 
  27 chr27_27967104     ZHar    T    C        0      0        2 
  27 chr27_27967104   Sample    T    C        0      0        2 
  27 chr27_27969794     AAsi    A    G        0      0        2 
  27 chr27_27969794     AKia    A    G        0      0        2 
  27 chr27_27969794     AOna    A    G        0      0        2 
  27 chr27_27969794     ASom    A    G        0      0        2 
  27 chr27_27969794     HCab    A    G        0      0        2 
  27 chr27_27969794     HPrz    A    G        0      0        2 
  27 chr27_27969794     ZBoe    A    G        0      0        2 
  27 chr27_27969794     ZGre    A    G        0      0        2 
  27 chr27_27969794     ZHar    A    G      0.5      1        2 
  27 chr27_27969794   Sample    A    G        1      2        2 
  27 chr27_27975833     AAsi    T    C        0      0        2 
  27 chr27_27975833     AKia    T    C        0      0        2 
  27 chr27_27975833     AOna    T    C        0      0        2 
  27 chr27_27975833     ASom    T    C        0      0        2 
  27 chr27_27975833     HCab    T    C        0      0        2 
  27 chr27_27975833     HPrz    T    C        1      2        2 
  27 chr27_27975833     ZBoe    T    C        0      0        2 
  27 chr27_27975833     ZGre    T    C        0      0        2 
  27 chr27_27975833     ZHar    T    C        0      0        2 
  27 chr27_27975833   Sample    T    C        0      0        2 
  27 chr27_27981767     AAsi    G    A        0      0        2 
  27 chr27_27981767     AKia    G    A        0      0        2 
  27 chr27_27981767     AOna    G    A        0      0        2 
  27 chr27_27981767     ASom    G    A        0      0        2 
  27 chr27_27981767     HCab    G    A        0      0        2 
  27 chr27_27981767     HPrz    G    A        0      0        2 
  27 chr27_27981767     ZBoe    G    A        0      0        2 
  27 chr27_27981767     ZGre    G    A      0.5      1        2 
  27 chr27_27981767     ZHar    G    A        0      0        2 
  27 chr27_27981767   Sample    G    A        0      0        2 
  27 chr27_27982090     AAsi    T    C        0      0        2 
  27 chr27_27982090     AKia    T    C        0      0        2 
  27 chr27_27982090     AOna    T    C        0      0        2 
  27 chr27_27982090     ASom    T    C        0      0        2 
  27 chr27_27982090     HCab    T    C        1      2        2 
  27 chr27_27982090     HPrz    T    C        1      2        2 
  27 chr27_27982090     ZBoe    T    C        0      0        2 
  27 chr27_27982090     ZGre    T    C        0      0        2 
  27 chr27_27982090     ZHar    T    C        0      0        2 
  27 chr27_27982090   Sample    T    C        0      0        2 
  27 chr27_27982838     AAsi    C    T        0      0        2 
  27 chr27_27982838     AKia    C    T        0      0        2 
  27 chr27_27982838     AOna    C    T        0      0        2 
  27 chr27_27982838     ASom    C    T        0      0        2 
  27 chr27_27982838     HCab    C    T        0      0        2 
  27 chr27_27982838     HPrz    C    T        0      0        2 
  27 chr27_27982838     ZBoe    C    T        0      0        2 
  27 chr27_27982838     ZGre    C    T        0      0        2 
  27 chr27_27982838     ZHar    C    T      0.5      1        2 
  27 chr27_27982838   Sample    C    T        0      0        2 
  27 chr27_27983343     AAsi    G    A        0      0        2 
  27 chr27_27983343     AKia    G    A        0      0        2 
  27 chr27_27983343     AOna    G    A        0      0        2 
  27 chr27_27983343     ASom    G    A        0      0        2 
  27 chr27_27983343     HCab    G    A        1      2        2 
  27 chr27_27983343     HPrz    G    A        1      2        2 
  27 chr27_27983343     ZBoe    G    A        0      0        2 
  27 chr27_27983343     ZGre    G    A        0      0        2 
  27 chr27_27983343     ZHar    G    A        0      0        2 
  27 chr27_27983343   Sample    G    A        0      0        2 
  27 chr27_27997413     AAsi    C    T        0      0        2 
  27 chr27_27997413     AKia    C    T        0      0        2 
  27 chr27_27997413     AOna    C    T        0      0        2 
  27 chr27_27997413     ASom    C    T        0      0        2 
  27 chr27_27997413     HCab    C    T        0      0        2 
  27 chr27_27997413     HPrz    C    T        0      0        2 
  27 chr27_27997413     ZBoe    C    T      0.5      1        2 
  27 chr27_27997413     ZGre    C    T        0      0        2 
  27 chr27_27997413     ZHar    C    T        0      0        2 
  27 chr27_27997413   Sample    C    T        0      0        2 
  27 chr27_27999248     AAsi    G    A        0      0        2 
  27 chr27_27999248     AKia    G    A        0      0        2 
  27 chr27_27999248     AOna    G    A        0      0        2 
  27 chr27_27999248     ASom    G    A        0      0        2 
  27 chr27_27999248     HCab    G    A        0      0        2 
  27 chr27_27999248     HPrz    G    A        0      0        2 
  27 chr27_27999248     ZBoe    G    A        0      0        2 
  27 chr27_27999248     ZGre    G    A      0.5      1        2 
  27 chr27_27999248     ZHar    G    A        0      0        2 
  27 chr27_27999248   Sample    G    A        0      0        2 
  27 chr27_28008770     AAsi    T    C        0      0        2 
  27 chr27_28008770     AKia    T    C        0      0        2 
  27 chr27_28008770     AOna    T    C        0      0        2 
  27 chr27_28008770     ASom    T    C        0      0        2 
  27 chr27_28008770     HCab    T    C        0      0        2 
  27 chr27_28008770     HPrz    T    C        0      0        2 
  27 chr27_28008770     ZBoe    T    C      0.5      1        2 
  27 chr27_28008770     ZGre    T    C        0      0        2 
  27 chr27_28008770     ZHar    T    C        0      0        2 
  27 chr27_28008770   Sample    T    C        0      0        2 
  27 chr27_28013151     AAsi    A    G        0      0        2 
  27 chr27_28013151     AKia    A    G        0      0        2 
  27 chr27_28013151     AOna    A    G        0      0        2 
  27 chr27_28013151     ASom    A    G        0      0        2 
  27 chr27_28013151     HCab    A    G      0.5      1        2 
  27 chr27_28013151     HPrz    A    G        0      0        2 
  27 chr27_28013151     ZBoe    A    G        0      0        2 
  27 chr27_28013151     ZGre    A    G        0      0        2 
  27 chr27_28013151     ZHar    A    G        0      0        2 
  27 chr27_28013151   Sample    A    G        0      0        2 
  27 chr27_28020756     AAsi    T    C        0      0        2 
  27 chr27_28020756     AKia    T    C        0      0        2 
  27 chr27_28020756     AOna    T    C        0      0        2 
  27 chr27_28020756     ASom    T    C        0      0        2 
  27 chr27_28020756     HCab    T    C        0      0        2 
  27 chr27_28020756     HPrz    T    C        0      0        2 
  27 chr27_28020756     ZBoe    T    C      0.5      1        2 
  27 chr27_28020756     ZGre    T    C        0      0        2 
  27 chr27_28020756     ZHar    T    C        0      0        2 
  27 chr27_28020756   Sample    T    C        0      0        2 
  27 chr27_28020773     AAsi    C    T        1      2        2 
  27 chr27_28020773     AKia    C    T        0      0        2 
  27 chr27_28020773     AOna    C    T        0      0        2 
  27 chr27_28020773     ASom    C    T        0      0        2 
  27 chr27_28020773     HCab    C    T        0      0        2 
  27 chr27_28020773     HPrz    C    T        0      0        2 
  27 chr27_28020773     ZBoe    C    T        0      0        2 
  27 chr27_28020773     ZGre    C    T        0      0        2 
  27 chr27_28020773     ZHar    C    T        0      0        2 
  27 chr27_28020773   Sample    C    T        1      2        2 
  27 chr27_28025031     AAsi    A    T        0      0        2 
  27 chr27_28025031     AKia    A    T        0      0        2 
  27 chr27_28025031     AOna    A    T        0      0        2 
  27 chr27_28025031     ASom    A    T        0      0        2 
  27 chr27_28025031     HCab    A    T        1      2        2 
  27 chr27_28025031     HPrz    A    T        1      2        2 
  27 chr27_28025031     ZBoe    A    T        0      0        2 
  27 chr27_28025031     ZGre    A    T        0      0        2 
  27 chr27_28025031     ZHar    A    T        0      0        2 
  27 chr27_28025031   Sample    A    T        0      0        2 
  27 chr27_28025570     AAsi    T    C        0      0        2 
  27 chr27_28025570     AKia    T    C        0      0        2 
  27 chr27_28025570     AOna    T    C        0      0        2 
  27 chr27_28025570     ASom    T    C        0      0        2 
  27 chr27_28025570     HCab    T    C        0      0        2 
  27 chr27_28025570     HPrz    T    C        0      0        2 
  27 chr27_28025570     ZBoe    T    C        0      0        2 
  27 chr27_28025570     ZGre    T    C      0.5      1        2 
  27 chr27_28025570     ZHar    T    C        0      0        2 
  27 chr27_28025570   Sample    T    C        0      0        2 
  27 chr27_28025994     AAsi    G    A        0      0        2 
  27 chr27_28025994     AKia    G    A        0      0        2 
  27 chr27_28025994     AOna    G    A        0      0        2 
  27 chr27_28025994     ASom    G    A        0      0        2 
  27 chr27_28025994     HCab    G    A        1      2        2 
  27 chr27_28025994     HPrz    G    A        1      2        2 
  27 chr27_28025994     ZBoe    G    A        0      0        2 
  27 chr27_28025994     ZGre    G    A        0      0        2 
  27 chr27_28025994     ZHar    G    A        0      0        2 
  27 chr27_28025994   Sample    G    A        0      0        2 
  27 chr27_28029264     AAsi    A    G        0      0        2 
  27 chr27_28029264     AKia    A    G      0.5      1        2 
  27 chr27_28029264     AOna    A    G        0      0        2 
  27 chr27_28029264     ASom    A    G        0      0        2 
  27 chr27_28029264     HCab    A    G        0      0        2 
  27 chr27_28029264     HPrz    A    G        0      0        2 
  27 chr27_28029264     ZBoe    A    G        0      0        2 
  27 chr27_28029264     ZGre    A    G        0      0        2 
  27 chr27_28029264     ZHar    A    G        0      0        2 
  27 chr27_28029264   Sample    A    G        0      0        2 
  27 chr27_28034707     AAsi    A    G        0      0        2 
  27 chr27_28034707     AKia    A    G        0      0        2 
  27 chr27_28034707     AOna    A    G        0      0        2 
  27 chr27_28034707     ASom    A    G        0      0        2 
  27 chr27_28034707     HCab    A    G        0      0        2 
  27 chr27_28034707     HPrz    A    G      0.5      1        2 
  27 chr27_28034707     ZBoe    A    G        0      0        2 
  27 chr27_28034707     ZGre    A    G        0      0        2 
  27 chr27_28034707     ZHar    A    G        0      0        2 
  27 chr27_28034707   Sample    A    G        0      0        2 
  27 chr27_28040992     AAsi    T    C        0      0        2 
  27 chr27_28040992     AKia    T    C        0      0        2 
  27 chr27_28040992     AOna    T    C        0      0        2 
  27 chr27_28040992     ASom    T    C        0      0        2 
  27 chr27_28040992     HCab    T    C        0      0        2 
  27 chr27_28040992     HPrz    T    C        0      0        2 
  27 chr27_28040992     ZBoe    T    C        0      0        2 
  27 chr27_28040992     ZGre    T    C      0.5      1        2 
  27 chr27_28040992     ZHar    T    C        0      0        2 
  27 chr27_28040992   Sample    T    C        0      0        2 
  27 chr27_28041708     AAsi    C    T        1      2        2 
  27 chr27_28041708     AKia    C    T        0      0        2 
  27 chr27_28041708     AOna    C    T        0      0        2 
  27 chr27_28041708     ASom    C    T        1      2        2 
  27 chr27_28041708     HCab    C    T        0      0        2 
  27 chr27_28041708     HPrz    C    T        0      0        2 
  27 chr27_28041708     ZBoe    C    T        0      0        2 
  27 chr27_28041708     ZGre    C    T        0      0        2 
  27 chr27_28041708     ZHar    C    T        0      0        2 
  27 chr27_28041708   Sample    C    T        1      2        2 
  27 chr27_28043504     AAsi    G    T        0      0        2 
  27 chr27_28043504     AKia    G    T        0      0        2 
  27 chr27_28043504     AOna    G    T        0      0        2 
  27 chr27_28043504     ASom    G    T        0      0        2 
  27 chr27_28043504     HCab    G    T        0      0        2 
  27 chr27_28043504     HPrz    G    T        0      0        2 
  27 chr27_28043504     ZBoe    G    T        0      0        2 
  27 chr27_28043504     ZGre    G    T        1      2        2 
  27 chr27_28043504     ZHar    G    T        0      0        2 
  27 chr27_28043504   Sample    G    T        0      0        2 
  27 chr27_28045632     AAsi    T    A        0      0        2 
  27 chr27_28045632     AKia    T    A        0      0        2 
  27 chr27_28045632     AOna    T    A        0      0        2 
  27 chr27_28045632     ASom    T    A        0      0        2 
  27 chr27_28045632     HCab    T    A        0      0        2 
  27 chr27_28045632     HPrz    T    A      0.5      1        2 
  27 chr27_28045632     ZBoe    T    A        0      0        2 
  27 chr27_28045632     ZGre    T    A        0      0        2 
  27 chr27_28045632     ZHar    T    A        0      0        2 
  27 chr27_28045632   Sample    T    A        0      0        2 
  27 chr27_28047223     AAsi    T    C        0      0        2 
  27 chr27_28047223     AKia    T    C        0      0        2 
  27 chr27_28047223     AOna    T    C        0      0        2 
  27 chr27_28047223     ASom    T    C        0      0        2 
  27 chr27_28047223     HCab    T    C        0      0        2 
  27 chr27_28047223     HPrz    T    C        0      0        2 
  27 chr27_28047223     ZBoe    T    C      0.5      1        2 
  27 chr27_28047223     ZGre    T    C        0      0        2 
  27 chr27_28047223     ZHar    T    C        0      0        2 
  27 chr27_28047223   Sample    T    C        0      0        2 
  27 chr27_28054858     AAsi    G    T        0      0        2 
  27 chr27_28054858     AKia    G    T        0      0        2 
  27 chr27_28054858     AOna    G    T        1      2        2 
  27 chr27_28054858     ASom    G    T        0      0        2 
  27 chr27_28054858     HCab    G    T        0      0        2 
  27 chr27_28054858     HPrz    G    T        0      0        2 
  27 chr27_28054858     ZBoe    G    T        0      0        2 
  27 chr27_28054858     ZGre    G    T        0      0        2 
  27 chr27_28054858     ZHar    G    T        0      0        2 
  27 chr27_28054858   Sample    G    T        0      0        2 
  27 chr27_28080448     AAsi    G    A        1      2        2 
  27 chr27_28080448     AKia    G    A        1      2        2 
  27 chr27_28080448     AOna    G    A        1      2        2 
  27 chr27_28080448     ASom    G    A        1      2        2 
  27 chr27_28080448     HCab    G    A        0      0        2 
  27 chr27_28080448     HPrz    G    A        0      0        2 
  27 chr27_28080448     ZBoe    G    A        0      0        2 
  27 chr27_28080448     ZGre    G    A        0      0        2 
  27 chr27_28080448     ZHar    G    A        0      0        2 
  27 chr27_28080448   Sample    G    A        1      2        2 
  27 chr27_28085445     AAsi    G    C        1      2        2 
  27 chr27_28085445     AKia    G    C        0      0        2 
  27 chr27_28085445     AOna    G    C        0      0        2 
  27 chr27_28085445     ASom    G    C        1      2        2 
  27 chr27_28085445     HCab    G    C        0      0        2 
  27 chr27_28085445     HPrz    G    C        0      0        2 
  27 chr27_28085445     ZBoe    G    C        0      0        2 
  27 chr27_28085445     ZGre    G    C        0      0        2 
  27 chr27_28085445     ZHar    G    C        0      0        2 
  27 chr27_28085445   Sample    G    C        1      2        2 
  27 chr27_28087922     AAsi    A    G        0      0        2 
  27 chr27_28087922     AKia    A    G        0      0        2 
  27 chr27_28087922     AOna    A    G        0      0        2 
  27 chr27_28087922     ASom    A    G        0      0        2 
  27 chr27_28087922     HCab    A    G        1      2        2 
  27 chr27_28087922     HPrz    A    G      0.5      1        2 
  27 chr27_28087922     ZBoe    A    G        0      0        2 
  27 chr27_28087922     ZGre    A    G        0      0        2 
  27 chr27_28087922     ZHar    A    G        0      0        2 
  27 chr27_28087922   Sample    A    G        0      0        2 
  27 chr27_28094239     AAsi    T    C        0      0        2 
  27 chr27_28094239     AKia    T    C      0.5      1        2 
  27 chr27_28094239     AOna    T    C        0      0        2 
  27 chr27_28094239     ASom    T    C        0      0        2 
  27 chr27_28094239     HCab    T    C        0      0        2 
  27 chr27_28094239     HPrz    T    C        0      0        2 
  27 chr27_28094239     ZBoe    T    C        0      0        2 
  27 chr27_28094239     ZGre    T    C        0      0        2 
  27 chr27_28094239     ZHar    T    C        0      0        2 
  27 chr27_28094239   Sample    T    C        0      0        2 
  27 chr27_28098709     AAsi    C    T        0      0        2 
  27 chr27_28098709     AKia    C    T        0      0        2 
  27 chr27_28098709     AOna    C    T        0      0        2 
  27 chr27_28098709     ASom    C    T        0      0        2 
  27 chr27_28098709     HCab    C    T        0      0        2 
  27 chr27_28098709     HPrz    C    T        0      0        2 
  27 chr27_28098709     ZBoe    C    T        1      2        2 
  27 chr27_28098709     ZGre    C    T        0      0        2 
  27 chr27_28098709     ZHar    C    T        0      0        2 
  27 chr27_28098709   Sample    C    T        0      0        2 
  27 chr27_28102435     AAsi    G    A        0      0        2 
  27 chr27_28102435     AKia    G    A      0.5      1        2 
  27 chr27_28102435     AOna    G    A        0      0        2 
  27 chr27_28102435     ASom    G    A        0      0        2 
  27 chr27_28102435     HCab    G    A        0      0        2 
  27 chr27_28102435     HPrz    G    A        0      0        2 
  27 chr27_28102435     ZBoe    G    A        0      0        2 
  27 chr27_28102435     ZGre    G    A        0      0        2 
  27 chr27_28102435     ZHar    G    A        0      0        2 
  27 chr27_28102435   Sample    G    A        0      0        2 
  27 chr27_28105521     AAsi    G    C        0      0        2 
  27 chr27_28105521     AKia    G    C        1      2        2 
  27 chr27_28105521     AOna    G    C        0      0        2 
  27 chr27_28105521     ASom    G    C        0      0        2 
  27 chr27_28105521     HCab    G    C        0      0        2 
  27 chr27_28105521     HPrz    G    C        0      0        2 
  27 chr27_28105521     ZBoe    G    C        0      0        2 
  27 chr27_28105521     ZGre    G    C        0      0        2 
  27 chr27_28105521     ZHar    G    C        0      0        2 
  27 chr27_28105521   Sample    G    C        0      0        2 
  27 chr27_28113919     AAsi    G    A        0      0        2 
  27 chr27_28113919     AKia    G    A        0      0        2 
  27 chr27_28113919     AOna    G    A        0      0        2 
  27 chr27_28113919     ASom    G    A        0      0        2 
  27 chr27_28113919     HCab    G    A        0      0        2 
  27 chr27_28113919     HPrz    G    A        0      0        2 
  27 chr27_28113919     ZBoe    G    A        0      0        2 
  27 chr27_28113919     ZGre    G    A      0.5      1        2 
  27 chr27_28113919     ZHar    G    A        0      0        2 
  27 chr27_28113919   Sample    G    A        0      0        2 
  27 chr27_28118227     AAsi    C    G        0      0        2 
  27 chr27_28118227     AKia    C    G        0      0        2 
  27 chr27_28118227     AOna    C    G        0      0        2 
  27 chr27_28118227     ASom    C    G        0      0        2 
  27 chr27_28118227     HCab    C    G      0.5      1        2 
  27 chr27_28118227     HPrz    C    G        0      0        2 
  27 chr27_28118227     ZBoe    C    G        0      0        2 
  27 chr27_28118227     ZGre    C    G        0      0        2 
  27 chr27_28118227     ZHar    C    G        0      0        2 
  27 chr27_28118227   Sample    C    G        0      0        2 
  27 chr27_28120650     AAsi    C    T        0      0        2 
  27 chr27_28120650     AKia    C    T        0      0        2 
  27 chr27_28120650     AOna    C    T        0      0        2 
  27 chr27_28120650     ASom    C    T        0      0        2 
  27 chr27_28120650     HCab    C    T        0      0        2 
  27 chr27_28120650     HPrz    C    T        0      0        2 
  27 chr27_28120650     ZBoe    C    T      0.5      1        2 
  27 chr27_28120650     ZGre    C    T        0      0        2 
  27 chr27_28120650     ZHar    C    T        0      0        2 
  27 chr27_28120650   Sample    C    T        0      0        2 
  27 chr27_28122408     AAsi    G    A      0.5      1        2 
  27 chr27_28122408     AKia    G    A        0      0        2 
  27 chr27_28122408     AOna    G    A        0      0        2 
  27 chr27_28122408     ASom    G    A        0      0        2 
  27 chr27_28122408     HCab    G    A        0      0        2 
  27 chr27_28122408     HPrz    G    A        0      0        2 
  27 chr27_28122408     ZBoe    G    A        0      0        2 
  27 chr27_28122408     ZGre    G    A        0      0        2 
  27 chr27_28122408     ZHar    G    A        0      0        2 
  27 chr27_28122408   Sample    G    A        1      2        2 
  27 chr27_28136429     AAsi    C    A        0      0        2 
  27 chr27_28136429     AKia    C    A        0      0        2 
  27 chr27_28136429     AOna    C    A        0      0        2 
  27 chr27_28136429     ASom    C    A        0      0        2 
  27 chr27_28136429     HCab    C    A        0      0        2 
  27 chr27_28136429     HPrz    C    A        0      0        2 
  27 chr27_28136429     ZBoe    C    A        0      0        2 
  27 chr27_28136429     ZGre    C    A        0      0        2 
  27 chr27_28136429     ZHar    C    A        1      2        2 
  27 chr27_28136429   Sample    C    A        0      0        2 
  27 chr27_28141100     AAsi    T    C        0      0        2 
  27 chr27_28141100     AKia    T    C        0      0        2 
  27 chr27_28141100     AOna    T    C        0      0        2 
  27 chr27_28141100     ASom    T    C        0      0        2 
  27 chr27_28141100     HCab    T    C        0      0        2 
  27 chr27_28141100     HPrz    T    C        0      0        2 
  27 chr27_28141100     ZBoe    T    C      0.5      1        2 
  27 chr27_28141100     ZGre    T    C        0      0        2 
  27 chr27_28141100     ZHar    T    C        0      0        2 
  27 chr27_28141100   Sample    T    C        0      0        2 
  27 chr27_28149444     AAsi    T    C        0      0        2 
  27 chr27_28149444     AKia    T    C        0      0        2 
  27 chr27_28149444     AOna    T    C        0      0        2 
  27 chr27_28149444     ASom    T    C        0      0        2 
  27 chr27_28149444     HCab    T    C        0      0        2 
  27 chr27_28149444     HPrz    T    C        0      0        2 
  27 chr27_28149444     ZBoe    T    C        0      0        2 
  27 chr27_28149444     ZGre    T    C        0      0        2 
  27 chr27_28149444     ZHar    T    C      0.5      1        2 
  27 chr27_28149444   Sample    T    C        0      0        2 
  27 chr27_28159697     AAsi    T    A        0      0        2 
  27 chr27_28159697     AKia    T    A        0      0        2 
  27 chr27_28159697     AOna    T    A        0      0        2 
  27 chr27_28159697     ASom    T    A        0      0        2 
  27 chr27_28159697     HCab    T    A        1      2        2 
  27 chr27_28159697     HPrz    T    A        1      2        2 
  27 chr27_28159697     ZBoe    T    A        0      0        2 
  27 chr27_28159697     ZGre    T    A        0      0        2 
  27 chr27_28159697     ZHar    T    A        0      0        2 
  27 chr27_28159697   Sample    T    A        0      0        2 
  27 chr27_28164439     AAsi    G    T        0      0        2 
  27 chr27_28164439     AKia    G    T        0      0        2 
  27 chr27_28164439     AOna    G    T        0      0        2 
  27 chr27_28164439     ASom    G    T        0      0        2 
  27 chr27_28164439     HCab    G    T        0      0        2 
  27 chr27_28164439     HPrz    G    T        0      0        2 
  27 chr27_28164439     ZBoe    G    T        1      2        2 
  27 chr27_28164439     ZGre    G    T        1      2        2 
  27 chr27_28164439     ZHar    G    T        0      0        2 
  27 chr27_28164439   Sample    G    T        0      0        2 
  27 chr27_28166588     AAsi    G    A        0      0        2 
  27 chr27_28166588     AKia    G    A        0      0        2 
  27 chr27_28166588     AOna    G    A        0      0        2 
  27 chr27_28166588     ASom    G    A        0      0        2 
  27 chr27_28166588     HCab    G    A        1      2        2 
  27 chr27_28166588     HPrz    G    A        1      2        2 
  27 chr27_28166588     ZBoe    G    A        0      0        2 
  27 chr27_28166588     ZGre    G    A        0      0        2 
  27 chr27_28166588     ZHar    G    A        0      0        2 
  27 chr27_28166588   Sample    G    A        0      0        2 
  27 chr27_28167433     AAsi    G    A        0      0        2 
  27 chr27_28167433     AKia    G    A        0      0        2 
  27 chr27_28167433     AOna    G    A        0      0        2 
  27 chr27_28167433     ASom    G    A        0      0        2 
  27 chr27_28167433     HCab    G    A        1      2        2 
  27 chr27_28167433     HPrz    G    A        1      2        2 
  27 chr27_28167433     ZBoe    G    A        0      0        2 
  27 chr27_28167433     ZGre    G    A        0      0        2 
  27 chr27_28167433     ZHar    G    A        0      0        2 
  27 chr27_28167433   Sample    G    A        0      0        2 
  27 chr27_28172881     AAsi    A    G      0.5      1        2 
  27 chr27_28172881     AKia    A    G        0      0        2 
  27 chr27_28172881     AOna    A    G        0      0        2 
  27 chr27_28172881     ASom    A    G      0.5      1        2 
  27 chr27_28172881     HCab    A    G        0      0        2 
  27 chr27_28172881     HPrz    A    G        0      0        2 
  27 chr27_28172881     ZBoe    A    G        0      0        2 
  27 chr27_28172881     ZGre    A    G        1      2        2 
  27 chr27_28172881     ZHar    A    G        0      0        2 
  27 chr27_28172881   Sample    A    G        0      0        2 
  27 chr27_28175087     AAsi    T    C        0      0        2 
  27 chr27_28175087     AKia    T    C        1      2        2 
  27 chr27_28175087     AOna    T    C        0      0        2 
  27 chr27_28175087     ASom    T    C        0      0        2 
  27 chr27_28175087     HCab    T    C        0      0        2 
  27 chr27_28175087     HPrz    T    C        0      0        2 
  27 chr27_28175087     ZBoe    T    C        0      0        2 
  27 chr27_28175087     ZGre    T    C        0      0        2 
  27 chr27_28175087     ZHar    T    C        0      0        2 
  27 chr27_28175087   Sample    T    C        0      0        2 
  27 chr27_28176640     AAsi    G    A        0      0        2 
  27 chr27_28176640     AKia    G    A        0      0        2 
  27 chr27_28176640     AOna    G    A        0      0        2 
  27 chr27_28176640     ASom    G    A      0.5      1        2 
  27 chr27_28176640     HCab    G    A        0      0        2 
  27 chr27_28176640     HPrz    G    A        0      0        2 
  27 chr27_28176640     ZBoe    G    A        0      0        2 
  27 chr27_28176640     ZGre    G    A        0      0        2 
  27 chr27_28176640     ZHar    G    A        0      0        2 
  27 chr27_28176640   Sample    G    A        0      0        2 
  27 chr27_28178923     AAsi    T    A        0      0        2 
  27 chr27_28178923     AKia    T    A        0      0        2 
  27 chr27_28178923     AOna    T    A        1      2        2 
  27 chr27_28178923     ASom    T    A        0      0        2 
  27 chr27_28178923     HCab    T    A        0      0        2 
  27 chr27_28178923     HPrz    T    A        0      0        2 
  27 chr27_28178923     ZBoe    T    A        0      0        2 
  27 chr27_28178923     ZGre    T    A        0      0        2 
  27 chr27_28178923     ZHar    T    A        0      0        2 
  27 chr27_28178923   Sample    T    A        0      0        2 
  27 chr27_28179233     AAsi    A    G      0.5      1        2 
  27 chr27_28179233     AKia    A    G        0      0        2 
  27 chr27_28179233     AOna    A    G        0      0        2 
  27 chr27_28179233     ASom    A    G        0      0        2 
  27 chr27_28179233     HCab    A    G        0      0        2 
  27 chr27_28179233     HPrz    A    G        0      0        2 
  27 chr27_28179233     ZBoe    A    G        0      0        2 
  27 chr27_28179233     ZGre    A    G        0      0        2 
  27 chr27_28179233     ZHar    A    G        0      0        2 
  27 chr27_28179233   Sample    A    G        0      0        2 
  27 chr27_28194783     AAsi    T    C        0      0        2 
  27 chr27_28194783     AKia    T    C        0      0        2 
  27 chr27_28194783     AOna    T    C        0      0        2 
  27 chr27_28194783     ASom    T    C        0      0        2 
  27 chr27_28194783     HCab    T    C      0.5      1        2 
  27 chr27_28194783     HPrz    T    C      0.5      1        2 
  27 chr27_28194783     ZBoe    T    C        0      0        2 
  27 chr27_28194783     ZGre    T    C        0      0        2 
  27 chr27_28194783     ZHar    T    C        0      0        2 
  27 chr27_28194783   Sample    T    C        0      0        2 
  27 chr27_28199635     AAsi    C    T        0      0        2 
  27 chr27_28199635     AKia    C    T        0      0        2 
  27 chr27_28199635     AOna    C    T        0      0        2 
  27 chr27_28199635     ASom    C    T        0      0        2 
  27 chr27_28199635     HCab    C    T        1      2        2 
  27 chr27_28199635     HPrz    C    T        1      2        2 
  27 chr27_28199635     ZBoe    C    T        0      0        2 
  27 chr27_28199635     ZGre    C    T        0      0        2 
  27 chr27_28199635     ZHar    C    T        0      0        2 
  27 chr27_28199635   Sample    C    T        0      0        2 
  27 chr27_28207800     AAsi    T    A        0      0        2 
  27 chr27_28207800     AKia    T    A        0      0        2 
  27 chr27_28207800     AOna    T    A        0      0        2 
  27 chr27_28207800     ASom    T    A        0      0        2 
  27 chr27_28207800     HCab    T    A        1      2        2 
  27 chr27_28207800     HPrz    T    A        1      2        2 
  27 chr27_28207800     ZBoe    T    A        0      0        2 
  27 chr27_28207800     ZGre    T    A        0      0        2 
  27 chr27_28207800     ZHar    T    A        0      0        2 
  27 chr27_28207800   Sample    T    A        0      0        2 
  27 chr27_28210486     AAsi    A    G        0      0        2 
  27 chr27_28210486     AKia    A    G        0      0        2 
  27 chr27_28210486     AOna    A    G        0      0        2 
  27 chr27_28210486     ASom    A    G        0      0        2 
  27 chr27_28210486     HCab    A    G        0      0        2 
  27 chr27_28210486     HPrz    A    G        0      0        2 
  27 chr27_28210486     ZBoe    A    G        0      0        2 
  27 chr27_28210486     ZGre    A    G      0.5      1        2 
  27 chr27_28210486     ZHar    A    G        0      0        2 
  27 chr27_28210486   Sample    A    G        0      0        2 
  27 chr27_28212828     AAsi    G    A        0      0        2 
  27 chr27_28212828     AKia    G    A        0      0        2 
  27 chr27_28212828     AOna    G    A        0      0        2 
  27 chr27_28212828     ASom    G    A        0      0        2 
  27 chr27_28212828     HCab    G    A        0      0        2 
  27 chr27_28212828     HPrz    G    A        0      0        2 
  27 chr27_28212828     ZBoe    G    A        1      2        2 
  27 chr27_28212828     ZGre    G    A        0      0        2 
  27 chr27_28212828     ZHar    G    A        0      0        2 
  27 chr27_28212828   Sample    G    A        0      0        2 
  27 chr27_28225669     AAsi    G    A        0      0        2 
  27 chr27_28225669     AKia    G    A        0      0        2 
  27 chr27_28225669     AOna    G    A        0      0        2 
  27 chr27_28225669     ASom    G    A        0      0        2 
  27 chr27_28225669     HCab    G    A        0      0        2 
  27 chr27_28225669     HPrz    G    A        0      0        2 
  27 chr27_28225669     ZBoe    G    A        0      0        2 
  27 chr27_28225669     ZGre    G    A        0      0        2 
  27 chr27_28225669     ZHar    G    A      0.5      1        2 
  27 chr27_28225669   Sample    G    A        0      0        2 
  27 chr27_28225774     AAsi    G    A      0.5      1        2 
  27 chr27_28225774     AKia    G    A        0      0        2 
  27 chr27_28225774     AOna    G    A        0      0        2 
  27 chr27_28225774     ASom    G    A        0      0        2 
  27 chr27_28225774     HCab    G    A        0      0        2 
  27 chr27_28225774     HPrz    G    A        0      0        2 
  27 chr27_28225774     ZBoe    G    A        0      0        2 
  27 chr27_28225774     ZGre    G    A        0      0        2 
  27 chr27_28225774     ZHar    G    A        0      0        2 
  27 chr27_28225774   Sample    G    A        0      0        2 
  27 chr27_28227434     AAsi    C    T        0      0        2 
  27 chr27_28227434     AKia    C    T        0      0        2 
  27 chr27_28227434     AOna    C    T        0      0        2 
  27 chr27_28227434     ASom    C    T        0      0        2 
  27 chr27_28227434     HCab    C    T        1      2        2 
  27 chr27_28227434     HPrz    C    T        1      2        2 
  27 chr27_28227434     ZBoe    C    T        0      0        2 
  27 chr27_28227434     ZGre    C    T        0      0        2 
  27 chr27_28227434     ZHar    C    T        0      0        2 
  27 chr27_28227434   Sample    C    T        0      0        2 
  27 chr27_28229915     AAsi    T    C        0      0        2 
  27 chr27_28229915     AKia    T    C        0      0        2 
  27 chr27_28229915     AOna    T    C        0      0        2 
  27 chr27_28229915     ASom    T    C      0.5      1        2 
  27 chr27_28229915     HCab    T    C        0      0        2 
  27 chr27_28229915     HPrz    T    C        0      0        2 
  27 chr27_28229915     ZBoe    T    C        0      0        2 
  27 chr27_28229915     ZGre    T    C        0      0        2 
  27 chr27_28229915     ZHar    T    C        0      0        2 
  27 chr27_28229915   Sample    T    C        0      0        2 
  27 chr27_28230900     AAsi    T    C        0      0        2 
  27 chr27_28230900     AKia    T    C        1      2        2 
  27 chr27_28230900     AOna    T    C        0      0        2 
  27 chr27_28230900     ASom    T    C        0      0        2 
  27 chr27_28230900     HCab    T    C        0      0        2 
  27 chr27_28230900     HPrz    T    C        0      0        2 
  27 chr27_28230900     ZBoe    T    C        0      0        2 
  27 chr27_28230900     ZGre    T    C        0      0        2 
  27 chr27_28230900     ZHar    T    C        0      0        2 
  27 chr27_28230900   Sample    T    C        0      0        2 
  27 chr27_28241512     AAsi    T    C        0      0        2 
  27 chr27_28241512     AKia    T    C        0      0        2 
  27 chr27_28241512     AOna    T    C      0.5      1        2 
  27 chr27_28241512     ASom    T    C        0      0        2 
  27 chr27_28241512     HCab    T    C        0      0        2 
  27 chr27_28241512     HPrz    T    C        0      0        2 
  27 chr27_28241512     ZBoe    T    C        0      0        2 
  27 chr27_28241512     ZGre    T    C        0      0        2 
  27 chr27_28241512     ZHar    T    C        0      0        2 
  27 chr27_28241512   Sample    T    C        0      0        2 
  27 chr27_28247869     AAsi    G    A        0      0        2 
  27 chr27_28247869     AKia    G    A        0      0        2 
  27 chr27_28247869     AOna    G    A      0.5      1        2 
  27 chr27_28247869     ASom    G    A        0      0        2 
  27 chr27_28247869     HCab    G    A        0      0        2 
  27 chr27_28247869     HPrz    G    A        0      0        2 
  27 chr27_28247869     ZBoe    G    A        0      0        2 
  27 chr27_28247869     ZGre    G    A        0      0        2 
  27 chr27_28247869     ZHar    G    A        0      0        2 
  27 chr27_28247869   Sample    G    A        0      0        2 
  27 chr27_28249967     AAsi    T    A        0      0        2 
  27 chr27_28249967     AKia    T    A        0      0        2 
  27 chr27_28249967     AOna    T    A        0      0        2 
  27 chr27_28249967     ASom    T    A        0      0        2 
  27 chr27_28249967     HCab    T    A        1      2        2 
  27 chr27_28249967     HPrz    T    A        1      2        2 
  27 chr27_28249967     ZBoe    T    A        0      0        2 
  27 chr27_28249967     ZGre    T    A        0      0        2 
  27 chr27_28249967     ZHar    T    A        0      0        2 
  27 chr27_28249967   Sample    T    A        0      0        2 
  27 chr27_28251013     AAsi    C    T        0      0        2 
  27 chr27_28251013     AKia    C    T        0      0        2 
  27 chr27_28251013     AOna    C    T        0      0        2 
  27 chr27_28251013     ASom    C    T        0      0        2 
  27 chr27_28251013     HCab    C    T        0      0        2 
  27 chr27_28251013     HPrz    C    T      0.5      1        2 
  27 chr27_28251013     ZBoe    C    T        0      0        2 
  27 chr27_28251013     ZGre    C    T        0      0        2 
  27 chr27_28251013     ZHar    C    T        0      0        2 
  27 chr27_28251013   Sample    C    T        0      0        2 
  27 chr27_28255348     AAsi    T    A        0      0        2 
  27 chr27_28255348     AKia    T    A        0      0        2 
  27 chr27_28255348     AOna    T    A        0      0        2 
  27 chr27_28255348     ASom    T    A        0      0        2 
  27 chr27_28255348     HCab    T    A        1      2        2 
  27 chr27_28255348     HPrz    T    A      0.5      1        2 
  27 chr27_28255348     ZBoe    T    A        0      0        2 
  27 chr27_28255348     ZGre    T    A        0      0        2 
  27 chr27_28255348     ZHar    T    A        0      0        2 
  27 chr27_28255348   Sample    T    A        0      0        2 
  27 chr27_28256078     AAsi    G    C        0      0        2 
  27 chr27_28256078     AKia    G    C        0      0        2 
  27 chr27_28256078     AOna    G    C        0      0        2 
  27 chr27_28256078     ASom    G    C      0.5      1        2 
  27 chr27_28256078     HCab    G    C        0      0        2 
  27 chr27_28256078     HPrz    G    C        0      0        2 
  27 chr27_28256078     ZBoe    G    C        0      0        2 
  27 chr27_28256078     ZGre    G    C        0      0        2 
  27 chr27_28256078     ZHar    G    C        0      0        2 
  27 chr27_28256078   Sample    G    C        0      0        2 
  27 chr27_28278277     AAsi    C    G        0      0        2 
  27 chr27_28278277     AKia    C    G        0      0        2 
  27 chr27_28278277     AOna    C    G        0      0        2 
  27 chr27_28278277     ASom    C    G        0      0        2 
  27 chr27_28278277     HCab    C    G        1      2        2 
  27 chr27_28278277     HPrz    C    G        1      2        2 
  27 chr27_28278277     ZBoe    C    G        0      0        2 
  27 chr27_28278277     ZGre    C    G        0      0        2 
  27 chr27_28278277     ZHar    C    G        0      0        2 
  27 chr27_28278277   Sample    C    G        0      0        2 
  27 chr27_28278797     AAsi    T    C        1      2        2 
  27 chr27_28278797     AKia    T    C        1      2        2 
  27 chr27_28278797     AOna    T    C        1      2        2 
  27 chr27_28278797     ASom    T    C        1      2        2 
  27 chr27_28278797     HCab    T    C        0      0        2 
  27 chr27_28278797     HPrz    T    C        0      0        2 
  27 chr27_28278797     ZBoe    T    C        0      0        2 
  27 chr27_28278797     ZGre    T    C        0      0        2 
  27 chr27_28278797     ZHar    T    C        0      0        2 
  27 chr27_28278797   Sample    T    C        1      2        2 
  27 chr27_28283607     AAsi    C    T        0      0        2 
  27 chr27_28283607     AKia    C    T        0      0        2 
  27 chr27_28283607     AOna    C    T        0      0        2 
  27 chr27_28283607     ASom    C    T        0      0        2 
  27 chr27_28283607     HCab    C    T        1      2        2 
  27 chr27_28283607     HPrz    C    T        1      2        2 
  27 chr27_28283607     ZBoe    C    T        0      0        2 
  27 chr27_28283607     ZGre    C    T        0      0        2 
  27 chr27_28283607     ZHar    C    T        0      0        2 
  27 chr27_28283607   Sample    C    T        0      0        2 
  27 chr27_28288370     AAsi    A    G        0      0        2 
  27 chr27_28288370     AKia    A    G        0      0        2 
  27 chr27_28288370     AOna    A    G        0      0        2 
  27 chr27_28288370     ASom    A    G        1      2        2 
  27 chr27_28288370     HCab    A    G        0      0        2 
  27 chr27_28288370     HPrz    A    G        0      0        2 
  27 chr27_28288370     ZBoe    A    G        0      0        2 
  27 chr27_28288370     ZGre    A    G        0      0        2 
  27 chr27_28288370     ZHar    A    G        0      0        2 
  27 chr27_28288370   Sample    A    G        0      0        2 
  27 chr27_28301526     AAsi    T    C        0      0        2 
  27 chr27_28301526     AKia    T    C        0      0        2 
  27 chr27_28301526     AOna    T    C        0      0        2 
  27 chr27_28301526     ASom    T    C        0      0        2 
  27 chr27_28301526     HCab    T    C        1      2        2 
  27 chr27_28301526     HPrz    T    C        1      2        2 
  27 chr27_28301526     ZBoe    T    C        0      0        2 
  27 chr27_28301526     ZGre    T    C        0      0        2 
  27 chr27_28301526     ZHar    T    C        0      0        2 
  27 chr27_28301526   Sample    T    C        0      0        2 
  27 chr27_28301762     AAsi    C    T        0      0        2 
  27 chr27_28301762     AKia    C    T        0      0        2 
  27 chr27_28301762     AOna    C    T        1      2        2 
  27 chr27_28301762     ASom    C    T        0      0        2 
  27 chr27_28301762     HCab    C    T        0      0        2 
  27 chr27_28301762     HPrz    C    T        0      0        2 
  27 chr27_28301762     ZBoe    C    T        0      0        2 
  27 chr27_28301762     ZGre    C    T        0      0        2 
  27 chr27_28301762     ZHar    C    T        0      0        2 
  27 chr27_28301762   Sample    C    T        0      0        2 
  27 chr27_28319189     AAsi    A    G        0      0        2 
  27 chr27_28319189     AKia    A    G        0      0        2 
  27 chr27_28319189     AOna    A    G        0      0        2 
  27 chr27_28319189     ASom    A    G        0      0        2 
  27 chr27_28319189     HCab    A    G        0      0        2 
  27 chr27_28319189     HPrz    A    G        0      0        2 
  27 chr27_28319189     ZBoe    A    G      0.5      1        2 
  27 chr27_28319189     ZGre    A    G        0      0        2 
  27 chr27_28319189     ZHar    A    G        0      0        2 
  27 chr27_28319189   Sample    A    G        0      0        2 
  27 chr27_28319884     AAsi    T    A        0      0        2 
  27 chr27_28319884     AKia    T    A        0      0        2 
  27 chr27_28319884     AOna    T    A        1      2        2 
  27 chr27_28319884     ASom    T    A        0      0        2 
  27 chr27_28319884     HCab    T    A        0      0        2 
  27 chr27_28319884     HPrz    T    A        0      0        2 
  27 chr27_28319884     ZBoe    T    A        0      0        2 
  27 chr27_28319884     ZGre    T    A        0      0        2 
  27 chr27_28319884     ZHar    T    A        0      0        2 
  27 chr27_28319884   Sample    T    A        0      0        2 
  27 chr27_28325272     AAsi    G    T        0      0        2 
  27 chr27_28325272     AKia    G    T        0      0        2 
  27 chr27_28325272     AOna    G    T        0      0        2 
  27 chr27_28325272     ASom    G    T        0      0        2 
  27 chr27_28325272     HCab    G    T        0      0        2 
  27 chr27_28325272     HPrz    G    T        0      0        2 
  27 chr27_28325272     ZBoe    G    T      0.5      1        2 
  27 chr27_28325272     ZGre    G    T        0      0        2 
  27 chr27_28325272     ZHar    G    T        0      0        2 
  27 chr27_28325272   Sample    G    T        0      0        2 
  27 chr27_28326205     AAsi    C    T        0      0        2 
  27 chr27_28326205     AKia    C    T        0      0        2 
  27 chr27_28326205     AOna    C    T        0      0        2 
  27 chr27_28326205     ASom    C    T        0      0        2 
  27 chr27_28326205     HCab    C    T        1      2        2 
  27 chr27_28326205     HPrz    C    T        1      2        2 
  27 chr27_28326205     ZBoe    C    T        0      0        2 
  27 chr27_28326205     ZGre    C    T        0      0        2 
  27 chr27_28326205     ZHar    C    T        0      0        2 
  27 chr27_28326205   Sample    C    T        0      0        2 
  27 chr27_28329139     AAsi    G    A        0      0        2 
  27 chr27_28329139     AKia    G    A        0      0        2 
  27 chr27_28329139     AOna    G    A        0      0        2 
  27 chr27_28329139     ASom    G    A        0      0        2 
  27 chr27_28329139     HCab    G    A        0      0        2 
  27 chr27_28329139     HPrz    G    A        0      0        2 
  27 chr27_28329139     ZBoe    G    A        0      0        2 
  27 chr27_28329139     ZGre    G    A      0.5      1        2 
  27 chr27_28329139     ZHar    G    A        0      0        2 
  27 chr27_28329139   Sample    G    A        0      0        2 
  27 chr27_28334931     AAsi    A    G        0      0        2 
  27 chr27_28334931     AKia    A    G        0      0        2 
  27 chr27_28334931     AOna    A    G        0      0        2 
  27 chr27_28334931     ASom    A    G        0      0        2 
  27 chr27_28334931     HCab    A    G        0      0        2 
  27 chr27_28334931     HPrz    A    G        0      0        2 
  27 chr27_28334931     ZBoe    A    G      0.5      1        2 
  27 chr27_28334931     ZGre    A    G        0      0        2 
  27 chr27_28334931     ZHar    A    G        0      0        2 
  27 chr27_28334931   Sample    A    G        0      0        2 
  27 chr27_28349970     AAsi    G    T        0      0        2 
  27 chr27_28349970     AKia    G    T        0      0        2 
  27 chr27_28349970     AOna    G    T        0      0        2 
  27 chr27_28349970     ASom    G    T        0      0        2 
  27 chr27_28349970     HCab    G    T        1      2        2 
  27 chr27_28349970     HPrz    G    T        1      2        2 
  27 chr27_28349970     ZBoe    G    T        0      0        2 
  27 chr27_28349970     ZGre    G    T        0      0        2 
  27 chr27_28349970     ZHar    G    T        0      0        2 
  27 chr27_28349970   Sample    G    T        0      0        2 
  27 chr27_28367176     AAsi    C    G        0      0        2 
  27 chr27_28367176     AKia    C    G        0      0        2 
  27 chr27_28367176     AOna    C    G        0      0        2 
  27 chr27_28367176     ASom    C    G        0      0        2 
  27 chr27_28367176     HCab    C    G        0      0        2 
  27 chr27_28367176     HPrz    C    G        0      0        2 
  27 chr27_28367176     ZBoe    C    G        1      2        2 
  27 chr27_28367176     ZGre    C    G        0      0        2 
  27 chr27_28367176     ZHar    C    G        0      0        2 
  27 chr27_28367176   Sample    C    G        0      0        2 
  27 chr27_28368728     AAsi    C    T        0      0        2 
  27 chr27_28368728     AKia    C    T        0      0        2 
  27 chr27_28368728     AOna    C    T        0      0        2 
  27 chr27_28368728     ASom    C    T        0      0        2 
  27 chr27_28368728     HCab    C    T        0      0        2 
  27 chr27_28368728     HPrz    C    T        0      0        2 
  27 chr27_28368728     ZBoe    C    T        0      0        2 
  27 chr27_28368728     ZGre    C    T      0.5      1        2 
  27 chr27_28368728     ZHar    C    T        0      0        2 
  27 chr27_28368728   Sample    C    T        0      0        2 
  27 chr27_28370174     AAsi    T    C      0.5      1        2 
  27 chr27_28370174     AKia    T    C        0      0        2 
  27 chr27_28370174     AOna    T    C        0      0        2 
  27 chr27_28370174     ASom    T    C        1      2        2 
  27 chr27_28370174     HCab    T    C        0      0        2 
  27 chr27_28370174     HPrz    T    C        0      0        2 
  27 chr27_28370174     ZBoe    T    C        0      0        2 
  27 chr27_28370174     ZGre    T    C        0      0        2 
  27 chr27_28370174     ZHar    T    C        0      0        2 
  27 chr27_28370174   Sample    T    C        0      0        2 
  27 chr27_28370778     AAsi    A    C        0      0        2 
  27 chr27_28370778     AKia    A    C        0      0        2 
  27 chr27_28370778     AOna    A    C        0      0        2 
  27 chr27_28370778     ASom    A    C        0      0        2 
  27 chr27_28370778     HCab    A    C        0      0        2 
  27 chr27_28370778     HPrz    A    C        0      0        2 
  27 chr27_28370778     ZBoe    A    C        0      0        2 
  27 chr27_28370778     ZGre    A    C      0.5      1        2 
  27 chr27_28370778     ZHar    A    C        0      0        2 
  27 chr27_28370778   Sample    A    C        0      0        2 
  27 chr27_28377968     AAsi    G    A        1      2        2 
  27 chr27_28377968     AKia    G    A        0      0        2 
  27 chr27_28377968     AOna    G    A        0      0        2 
  27 chr27_28377968     ASom    G    A      0.5      1        2 
  27 chr27_28377968     HCab    G    A        0      0        2 
  27 chr27_28377968     HPrz    G    A        0      0        2 
  27 chr27_28377968     ZBoe    G    A        0      0        2 
  27 chr27_28377968     ZGre    G    A        0      0        2 
  27 chr27_28377968     ZHar    G    A        0      0        2 
  27 chr27_28377968   Sample    G    A        0      0        2 
  27 chr27_28382338     AAsi    C    T        0      0        2 
  27 chr27_28382338     AKia    C    T        0      0        2 
  27 chr27_28382338     AOna    C    T        0      0        2 
  27 chr27_28382338     ASom    C    T        0      0        2 
  27 chr27_28382338     HCab    C    T        1      2        2 
  27 chr27_28382338     HPrz    C    T        1      2        2 
  27 chr27_28382338     ZBoe    C    T        0      0        2 
  27 chr27_28382338     ZGre    C    T        0      0        2 
  27 chr27_28382338     ZHar    C    T        0      0        2 
  27 chr27_28382338   Sample    C    T        0      0        2 
  27 chr27_28384268     AAsi    A    G        0      0        2 
  27 chr27_28384268     AKia    A    G        0      0        2 
  27 chr27_28384268     AOna    A    G        0      0        2 
  27 chr27_28384268     ASom    A    G        0      0        2 
  27 chr27_28384268     HCab    A    G        1      2        2 
  27 chr27_28384268     HPrz    A    G        1      2        2 
  27 chr27_28384268     ZBoe    A    G        0      0        2 
  27 chr27_28384268     ZGre    A    G        0      0        2 
  27 chr27_28384268     ZHar    A    G        0      0        2 
  27 chr27_28384268   Sample    A    G        0      0        2 
  27 chr27_28385429     AAsi    C    T        0      0        2 
  27 chr27_28385429     AKia    C    T        0      0        2 
  27 chr27_28385429     AOna    C    T        0      0        2 
  27 chr27_28385429     ASom    C    T        0      0        2 
  27 chr27_28385429     HCab    C    T        0      0        2 
  27 chr27_28385429     HPrz    C    T        0      0        2 
  27 chr27_28385429     ZBoe    C    T        0      0        2 
  27 chr27_28385429     ZGre    C    T        0      0        2 
  27 chr27_28385429     ZHar    C    T        1      2        2 
  27 chr27_28385429   Sample    C    T        0      0        2 
  27 chr27_28388475     AAsi    A    G        0      0        2 
  27 chr27_28388475     AKia    A    G        0      0        2 
  27 chr27_28388475     AOna    A    G        0      0        2 
  27 chr27_28388475     ASom    A    G        0      0        2 
  27 chr27_28388475     HCab    A    G        1      2        2 
  27 chr27_28388475     HPrz    A    G        1      2        2 
  27 chr27_28388475     ZBoe    A    G        0      0        2 
  27 chr27_28388475     ZGre    A    G        0      0        2 
  27 chr27_28388475     ZHar    A    G        0      0        2 
  27 chr27_28388475   Sample    A    G        0      0        2 
  27 chr27_28397701     AAsi    A    G        0      0        2 
  27 chr27_28397701     AKia    A    G        0      0        2 
  27 chr27_28397701     AOna    A    G        0      0        2 
  27 chr27_28397701     ASom    A    G        0      0        2 
  27 chr27_28397701     HCab    A    G        0      0        2 
  27 chr27_28397701     HPrz    A    G        0      0        2 
  27 chr27_28397701     ZBoe    A    G        0      0        2 
  27 chr27_28397701     ZGre    A    G        0      0        2 
  27 chr27_28397701     ZHar    A    G        1      2        2 
  27 chr27_28397701   Sample    A    G        0      0        2 
  27 chr27_28408130     AAsi    G    A        0      0        2 
  27 chr27_28408130     AKia    G    A        0      0        2 
  27 chr27_28408130     AOna    G    A        0      0        2 
  27 chr27_28408130     ASom    G    A        0      0        2 
  27 chr27_28408130     HCab    G    A        1      2        2 
  27 chr27_28408130     HPrz    G    A        1      2        2 
  27 chr27_28408130     ZBoe    G    A        0      0        2 
  27 chr27_28408130     ZGre    G    A        0      0        2 
  27 chr27_28408130     ZHar    G    A        0      0        2 
  27 chr27_28408130   Sample    G    A        0      0        2 
  27 chr27_28411024     AAsi    T    C        0      0        2 
  27 chr27_28411024     AKia    T    C        0      0        2 
  27 chr27_28411024     AOna    T    C        0      0        2 
  27 chr27_28411024     ASom    T    C        0      0        2 
  27 chr27_28411024     HCab    T    C        0      0        2 
  27 chr27_28411024     HPrz    T    C      0.5      1        2 
  27 chr27_28411024     ZBoe    T    C        0      0        2 
  27 chr27_28411024     ZGre    T    C        0      0        2 
  27 chr27_28411024     ZHar    T    C        0      0        2 
  27 chr27_28411024   Sample    T    C        0      0        2 
  27 chr27_28414793     AAsi    T    C        0      0        2 
  27 chr27_28414793     AKia    T    C        0      0        2 
  27 chr27_28414793     AOna    T    C        0      0        2 
  27 chr27_28414793     ASom    T    C        0      0        2 
  27 chr27_28414793     HCab    T    C        0      0        2 
  27 chr27_28414793     HPrz    T    C      0.5      1        2 
  27 chr27_28414793     ZBoe    T    C        0      0        2 
  27 chr27_28414793     ZGre    T    C        0      0        2 
  27 chr27_28414793     ZHar    T    C        0      0        2 
  27 chr27_28414793   Sample    T    C        0      0        2 
  27 chr27_28424550     AAsi    A    C        0      0        2 
  27 chr27_28424550     AKia    A    C        0      0        2 
  27 chr27_28424550     AOna    A    C        0      0        2 
  27 chr27_28424550     ASom    A    C      0.5      1        2 
  27 chr27_28424550     HCab    A    C        0      0        2 
  27 chr27_28424550     HPrz    A    C        0      0        2 
  27 chr27_28424550     ZBoe    A    C        0      0        2 
  27 chr27_28424550     ZGre    A    C      0.5      1        2 
  27 chr27_28424550     ZHar    A    C        0      0        2 
  27 chr27_28424550   Sample    A    C        0      0        2 
  27 chr27_28424551     AAsi    A    G        0      0        2 
  27 chr27_28424551     AKia    A    G        0      0        2 
  27 chr27_28424551     AOna    A    G        0      0        2 
  27 chr27_28424551     ASom    A    G        0      0        2 
  27 chr27_28424551     HCab    A    G        0      0        2 
  27 chr27_28424551     HPrz    A    G        0      0        2 
  27 chr27_28424551     ZBoe    A    G        0      0        2 
  27 chr27_28424551     ZGre    A    G      0.5      1        2 
  27 chr27_28424551     ZHar    A    G        0      0        2 
  27 chr27_28424551   Sample    A    G        0      0        2 
  27 chr27_28439544     AAsi    A    G        0      0        2 
  27 chr27_28439544     AKia    A    G      0.5      1        2 
  27 chr27_28439544     AOna    A    G        0      0        2 
  27 chr27_28439544     ASom    A    G        0      0        2 
  27 chr27_28439544     HCab    A    G        0      0        2 
  27 chr27_28439544     HPrz    A    G        0      0        2 
  27 chr27_28439544     ZBoe    A    G        0      0        2 
  27 chr27_28439544     ZGre    A    G        0      0        2 
  27 chr27_28439544     ZHar    A    G        0      0        2 
  27 chr27_28439544   Sample    A    G        0      0        2 
  27 chr27_28442028     AAsi    G    C        0      0        2 
  27 chr27_28442028     AKia    G    C        0      0        2 
  27 chr27_28442028     AOna    G    C        0      0        2 
  27 chr27_28442028     ASom    G    C        0      0        2 
  27 chr27_28442028     HCab    G    C        1      2        2 
  27 chr27_28442028     HPrz    G    C        1      2        2 
  27 chr27_28442028     ZBoe    G    C        0      0        2 
  27 chr27_28442028     ZGre    G    C        0      0        2 
  27 chr27_28442028     ZHar    G    C        0      0        2 
  27 chr27_28442028   Sample    G    C        0      0        2 
  27 chr27_28451921     AAsi    T    C        0      0        2 
  27 chr27_28451921     AKia    T    C        0      0        2 
  27 chr27_28451921     AOna    T    C        0      0        2 
  27 chr27_28451921     ASom    T    C        0      0        2 
  27 chr27_28451921     HCab    T    C        1      2        2 
  27 chr27_28451921     HPrz    T    C        1      2        2 
  27 chr27_28451921     ZBoe    T    C        0      0        2 
  27 chr27_28451921     ZGre    T    C        0      0        2 
  27 chr27_28451921     ZHar    T    C        0      0        2 
  27 chr27_28451921   Sample    T    C        0      0        2 
  27 chr27_28460661     AAsi    C    A        0      0        2 
  27 chr27_28460661     AKia    C    A        0      0        2 
  27 chr27_28460661     AOna    C    A        0      0        2 
  27 chr27_28460661     ASom    C    A        0      0        2 
  27 chr27_28460661     HCab    C    A        0      0        2 
  27 chr27_28460661     HPrz    C    A        0      0        2 
  27 chr27_28460661     ZBoe    C    A      0.5      1        2 
  27 chr27_28460661     ZGre    C    A        0      0        2 
  27 chr27_28460661     ZHar    C    A        0      0        2 
  27 chr27_28460661   Sample    C    A        0      0        2 
  27 chr27_28463924     AAsi    G    C        0      0        2 
  27 chr27_28463924     AKia    G    C        0      0        2 
  27 chr27_28463924     AOna    G    C        0      0        2 
  27 chr27_28463924     ASom    G    C        0      0        2 
  27 chr27_28463924     HCab    G    C        0      0        2 
  27 chr27_28463924     HPrz    G    C        0      0        2 
  27 chr27_28463924     ZBoe    G    C        1      2        2 
  27 chr27_28463924     ZGre    G    C        0      0        2 
  27 chr27_28463924     ZHar    G    C        0      0        2 
  27 chr27_28463924   Sample    G    C        0      0        2 
  27 chr27_28465127     AAsi    C    A        0      0        2 
  27 chr27_28465127     AKia    C    A        0      0        2 
  27 chr27_28465127     AOna    C    A        0      0        2 
  27 chr27_28465127     ASom    C    A        0      0        2 
  27 chr27_28465127     HCab    C    A        1      2        2 
  27 chr27_28465127     HPrz    C    A        1      2        2 
  27 chr27_28465127     ZBoe    C    A        0      0        2 
  27 chr27_28465127     ZGre    C    A        0      0        2 
  27 chr27_28465127     ZHar    C    A        0      0        2 
  27 chr27_28465127   Sample    C    A        0      0        2 
  27 chr27_28467160     AAsi    T    A        0      0        2 
  27 chr27_28467160     AKia    T    A      0.5      1        2 
  27 chr27_28467160     AOna    T    A        0      0        2 
  27 chr27_28467160     ASom    T    A        0      0        2 
  27 chr27_28467160     HCab    T    A        0      0        2 
  27 chr27_28467160     HPrz    T    A        0      0        2 
  27 chr27_28467160     ZBoe    T    A        0      0        2 
  27 chr27_28467160     ZGre    T    A        0      0        2 
  27 chr27_28467160     ZHar    T    A        0      0        2 
  27 chr27_28467160   Sample    T    A        0      0        2 
  27 chr27_28480905     AAsi    C    A        0      0        2 
  27 chr27_28480905     AKia    C    A        0      0        2 
  27 chr27_28480905     AOna    C    A        0      0        2 
  27 chr27_28480905     ASom    C    A        0      0        2 
  27 chr27_28480905     HCab    C    A        1      2        2 
  27 chr27_28480905     HPrz    C    A        1      2        2 
  27 chr27_28480905     ZBoe    C    A        0      0        2 
  27 chr27_28480905     ZGre    C    A        0      0        2 
  27 chr27_28480905     ZHar    C    A        0      0        2 
  27 chr27_28480905   Sample    C    A        0      0        2 
  27 chr27_28482241     AAsi    G    A        0      0        2 
  27 chr27_28482241     AKia    G    A        0      0        2 
  27 chr27_28482241     AOna    G    A        1      2        2 
  27 chr27_28482241     ASom    G    A        0      0        2 
  27 chr27_28482241     HCab    G    A        0      0        2 
  27 chr27_28482241     HPrz    G    A        0      0        2 
  27 chr27_28482241     ZBoe    G    A        0      0        2 
  27 chr27_28482241     ZGre    G    A        0      0        2 
  27 chr27_28482241     ZHar    G    A        0      0        2 
  27 chr27_28482241   Sample    G    A        0      0        2 
  27 chr27_28484330     AAsi    C    T        0      0        2 
  27 chr27_28484330     AKia    C    T        0      0        2 
  27 chr27_28484330     AOna    C    T        0      0        2 
  27 chr27_28484330     ASom    C    T        0      0        2 
  27 chr27_28484330     HCab    C    T        0      0        2 
  27 chr27_28484330     HPrz    C    T        0      0        2 
  27 chr27_28484330     ZBoe    C    T      0.5      1        2 
  27 chr27_28484330     ZGre    C    T        0      0        2 
  27 chr27_28484330     ZHar    C    T        0      0        2 
  27 chr27_28484330   Sample    C    T        0      0        2 
  27 chr27_28490867     AAsi    G    C        0      0        2 
  27 chr27_28490867     AKia    G    C        0      0        2 
  27 chr27_28490867     AOna    G    C        0      0        2 
  27 chr27_28490867     ASom    G    C        0      0        2 
  27 chr27_28490867     HCab    G    C        0      0        2 
  27 chr27_28490867     HPrz    G    C      0.5      1        2 
  27 chr27_28490867     ZBoe    G    C        0      0        2 
  27 chr27_28490867     ZGre    G    C        0      0        2 
  27 chr27_28490867     ZHar    G    C        0      0        2 
  27 chr27_28490867   Sample    G    C        0      0        2 
  27 chr27_28493834     AAsi    T    C        1      2        2 
  27 chr27_28493834     AKia    T    C        0      0        2 
  27 chr27_28493834     AOna    T    C        0      0        2 
  27 chr27_28493834     ASom    T    C        0      0        2 
  27 chr27_28493834     HCab    T    C        0      0        2 
  27 chr27_28493834     HPrz    T    C        0      0        2 
  27 chr27_28493834     ZBoe    T    C        0      0        2 
  27 chr27_28493834     ZGre    T    C        0      0        2 
  27 chr27_28493834     ZHar    T    C        0      0        2 
  27 chr27_28493834   Sample    T    C        0      0        2 
  27 chr27_28495708     AAsi    T    C        0      0        2 
  27 chr27_28495708     AKia    T    C      0.5      1        2 
  27 chr27_28495708     AOna    T    C        0      0        2 
  27 chr27_28495708     ASom    T    C        0      0        2 
  27 chr27_28495708     HCab    T    C        0      0        2 
  27 chr27_28495708     HPrz    T    C        0      0        2 
  27 chr27_28495708     ZBoe    T    C        0      0        2 
  27 chr27_28495708     ZGre    T    C        0      0        2 
  27 chr27_28495708     ZHar    T    C        0      0        2 
  27 chr27_28495708   Sample    T    C        0      0        2 
  27 chr27_28504553     AAsi    A    G        1      2        2 
  27 chr27_28504553     AKia    A    G        0      0        2 
  27 chr27_28504553     AOna    A    G        1      2        2 
  27 chr27_28504553     ASom    A    G        1      2        2 
  27 chr27_28504553     HCab    A    G        0      0        2 
  27 chr27_28504553     HPrz    A    G        0      0        2 
  27 chr27_28504553     ZBoe    A    G        1      2        2 
  27 chr27_28504553     ZGre    A    G        0      0        2 
  27 chr27_28504553     ZHar    A    G        0      0        2 
  27 chr27_28504553   Sample    A    G        1      2        2 
  27 chr27_28509862     AAsi    T    C        0      0        2 
  27 chr27_28509862     AKia    T    C      0.5      1        2 
  27 chr27_28509862     AOna    T    C        0      0        2 
  27 chr27_28509862     ASom    T    C        0      0        2 
  27 chr27_28509862     HCab    T    C        0      0        2 
  27 chr27_28509862     HPrz    T    C        0      0        2 
  27 chr27_28509862     ZBoe    T    C        0      0        2 
  27 chr27_28509862     ZGre    T    C        0      0        2 
  27 chr27_28509862     ZHar    T    C        0      0        2 
  27 chr27_28509862   Sample    T    C        0      0        2 
  27 chr27_28518461     AAsi    A    G        0      0        2 
  27 chr27_28518461     AKia    A    G        0      0        2 
  27 chr27_28518461     AOna    A    G        0      0        2 
  27 chr27_28518461     ASom    A    G        0      0        2 
  27 chr27_28518461     HCab    A    G        1      2        2 
  27 chr27_28518461     HPrz    A    G        1      2        2 
  27 chr27_28518461     ZBoe    A    G        0      0        2 
  27 chr27_28518461     ZGre    A    G        0      0        2 
  27 chr27_28518461     ZHar    A    G        0      0        2 
  27 chr27_28518461   Sample    A    G        0      0        2 
  27 chr27_28522226     AAsi    G    A        0      0        2 
  27 chr27_28522226     AKia    G    A        0      0        2 
  27 chr27_28522226     AOna    G    A      0.5      1        2 
  27 chr27_28522226     ASom    G    A        0      0        2 
  27 chr27_28522226     HCab    G    A        0      0        2 
  27 chr27_28522226     HPrz    G    A        0      0        2 
  27 chr27_28522226     ZBoe    G    A        0      0        2 
  27 chr27_28522226     ZGre    G    A        0      0        2 
  27 chr27_28522226     ZHar    G    A        0      0        2 
  27 chr27_28522226   Sample    G    A        0      0        2 
  27 chr27_28534610     AAsi    C    T        0      0        2 
  27 chr27_28534610     AKia    C    T        0      0        2 
  27 chr27_28534610     AOna    C    T      0.5      1        2 
  27 chr27_28534610     ASom    C    T        0      0        2 
  27 chr27_28534610     HCab    C    T        0      0        2 
  27 chr27_28534610     HPrz    C    T        0      0        2 
  27 chr27_28534610     ZBoe    C    T        0      0        2 
  27 chr27_28534610     ZGre    C    T        0      0        2 
  27 chr27_28534610     ZHar    C    T        0      0        2 
  27 chr27_28534610   Sample    C    T        0      0        2 
  27 chr27_28537190     AAsi    C    A        0      0        2 
  27 chr27_28537190     AKia    C    A        0      0        2 
  27 chr27_28537190     AOna    C    A        0      0        2 
  27 chr27_28537190     ASom    C    A        0      0        2 
  27 chr27_28537190     HCab    C    A        1      2        2 
  27 chr27_28537190     HPrz    C    A        1      2        2 
  27 chr27_28537190     ZBoe    C    A        0      0        2 
  27 chr27_28537190     ZGre    C    A        0      0        2 
  27 chr27_28537190     ZHar    C    A        0      0        2 
  27 chr27_28537190   Sample    C    A        0      0        2 
  27 chr27_28537430     AAsi    C    A        1      2        2 
  27 chr27_28537430     AKia    C    A        0      0        2 
  27 chr27_28537430     AOna    C    A        0      0        2 
  27 chr27_28537430     ASom    C    A        1      2        2 
  27 chr27_28537430     HCab    C    A        1      2        2 
  27 chr27_28537430     HPrz    C    A        1      2        2 
  27 chr27_28537430     ZBoe    C    A        0      0        2 
  27 chr27_28537430     ZGre    C    A        0      0        2 
  27 chr27_28537430     ZHar    C    A        0      0        2 
  27 chr27_28537430   Sample    C    A        1      2        2 
  27 chr27_28544047     AAsi    A    G        0      0        2 
  27 chr27_28544047     AKia    A    G        0      0        2 
  27 chr27_28544047     AOna    A    G        0      0        2 
  27 chr27_28544047     ASom    A    G      0.5      1        2 
  27 chr27_28544047     HCab    A    G        0      0        2 
  27 chr27_28544047     HPrz    A    G        0      0        2 
  27 chr27_28544047     ZBoe    A    G        0      0        2 
  27 chr27_28544047     ZGre    A    G        0      0        2 
  27 chr27_28544047     ZHar    A    G        0      0        2 
  27 chr27_28544047   Sample    A    G        0      0        2 
  27 chr27_28552617     AAsi    C    A        0      0        2 
  27 chr27_28552617     AKia    C    A        0      0        2 
  27 chr27_28552617     AOna    C    A        0      0        2 
  27 chr27_28552617     ASom    C    A        0      0        2 
  27 chr27_28552617     HCab    C    A        1      2        2 
  27 chr27_28552617     HPrz    C    A        1      2        2 
  27 chr27_28552617     ZBoe    C    A        0      0        2 
  27 chr27_28552617     ZGre    C    A        0      0        2 
  27 chr27_28552617     ZHar    C    A        0      0        2 
  27 chr27_28552617   Sample    C    A        0      0        2 
  27 chr27_28555405     AAsi    G    A      0.5      1        2 
  27 chr27_28555405     AKia    G    A        0      0        2 
  27 chr27_28555405     AOna    G    A        0      0        2 
  27 chr27_28555405     ASom    G    A        0      0        2 
  27 chr27_28555405     HCab    G    A        0      0        2 
  27 chr27_28555405     HPrz    G    A        0      0        2 
  27 chr27_28555405     ZBoe    G    A        0      0        2 
  27 chr27_28555405     ZGre    G    A        0      0        2 
  27 chr27_28555405     ZHar    G    A        0      0        2 
  27 chr27_28555405   Sample    G    A        0      0        2 
  27 chr27_28557668     AAsi    A    G        0      0        2 
  27 chr27_28557668     AKia    A    G        0      0        2 
  27 chr27_28557668     AOna    A    G        0      0        2 
  27 chr27_28557668     ASom    A    G        0      0        2 
  27 chr27_28557668     HCab    A    G        0      0        2 
  27 chr27_28557668     HPrz    A    G        0      0        2 
  27 chr27_28557668     ZBoe    A    G      0.5      1        2 
  27 chr27_28557668     ZGre    A    G        0      0        2 
  27 chr27_28557668     ZHar    A    G        0      0        2 
  27 chr27_28557668   Sample    A    G        0      0        2 
  27 chr27_28561962     AAsi    T    C        0      0        2 
  27 chr27_28561962     AKia    T    C        0      0        2 
  27 chr27_28561962     AOna    T    C        0      0        2 
  27 chr27_28561962     ASom    T    C        0      0        2 
  27 chr27_28561962     HCab    T    C        0      0        2 
  27 chr27_28561962     HPrz    T    C        0      0        2 
  27 chr27_28561962     ZBoe    T    C      0.5      1        2 
  27 chr27_28561962     ZGre    T    C        0      0        2 
  27 chr27_28561962     ZHar    T    C        0      0        2 
  27 chr27_28561962   Sample    T    C        0      0        2 
  27 chr27_28562970     AAsi    A    G        1      2        2 
  27 chr27_28562970     AKia    A    G        0      0        2 
  27 chr27_28562970     AOna    A    G        0      0        2 
  27 chr27_28562970     ASom    A    G        1      2        2 
  27 chr27_28562970     HCab    A    G        1      2        2 
  27 chr27_28562970     HPrz    A    G        1      2        2 
  27 chr27_28562970     ZBoe    A    G        0      0        2 
  27 chr27_28562970     ZGre    A    G        0      0        2 
  27 chr27_28562970     ZHar    A    G        0      0        2 
  27 chr27_28562970   Sample    A    G        1      2        2 
  27 chr27_28565628     AAsi    G    A        0      0        2 
  27 chr27_28565628     AKia    G    A        0      0        2 
  27 chr27_28565628     AOna    G    A      0.5      1        2 
  27 chr27_28565628     ASom    G    A        0      0        2 
  27 chr27_28565628     HCab    G    A        0      0        2 
  27 chr27_28565628     HPrz    G    A        0      0        2 
  27 chr27_28565628     ZBoe    G    A        0      0        2 
  27 chr27_28565628     ZGre    G    A        0      0        2 
  27 chr27_28565628     ZHar    G    A        0      0        2 
  27 chr27_28565628   Sample    G    A        0      0        2 
  27 chr27_28574999     AAsi    T    G        0      0        2 
  27 chr27_28574999     AKia    T    G      0.5      1        2 
  27 chr27_28574999     AOna    T    G        0      0        2 
  27 chr27_28574999     ASom    T    G        0      0        2 
  27 chr27_28574999     HCab    T    G        0      0        2 
  27 chr27_28574999     HPrz    T    G        0      0        2 
  27 chr27_28574999     ZBoe    T    G        0      0        2 
  27 chr27_28574999     ZGre    T    G        0      0        2 
  27 chr27_28574999     ZHar    T    G        0      0        2 
  27 chr27_28574999   Sample    T    G        0      0        2 
  27 chr27_28575289     AAsi    G    C        0      0        2 
  27 chr27_28575289     AKia    G    C        0      0        2 
  27 chr27_28575289     AOna    G    C        0      0        2 
  27 chr27_28575289     ASom    G    C        0      0        2 
  27 chr27_28575289     HCab    G    C        0      0        2 
  27 chr27_28575289     HPrz    G    C        0      0        2 
  27 chr27_28575289     ZBoe    G    C        0      0        2 
  27 chr27_28575289     ZGre    G    C      0.5      1        2 
  27 chr27_28575289     ZHar    G    C        0      0        2 
  27 chr27_28575289   Sample    G    C        0      0        2 
  27 chr27_28577678     AAsi    A    G        0      0        2 
  27 chr27_28577678     AKia    A    G        0      0        2 
  27 chr27_28577678     AOna    A    G        0      0        2 
  27 chr27_28577678     ASom    A    G        0      0        2 
  27 chr27_28577678     HCab    A    G        0      0        2 
  27 chr27_28577678     HPrz    A    G        0      0        2 
  27 chr27_28577678     ZBoe    A    G      0.5      1        2 
  27 chr27_28577678     ZGre    A    G        0      0        2 
  27 chr27_28577678     ZHar    A    G        0      0        2 
  27 chr27_28577678   Sample    A    G        0      0        2 
  27 chr27_28582019     AAsi    T    C        0      0        2 
  27 chr27_28582019     AKia    T    C        0      0        2 
  27 chr27_28582019     AOna    T    C        0      0        2 
  27 chr27_28582019     ASom    T    C        0      0        2 
  27 chr27_28582019     HCab    T    C        0      0        2 
  27 chr27_28582019     HPrz    T    C        0      0        2 
  27 chr27_28582019     ZBoe    T    C      0.5      1        2 
  27 chr27_28582019     ZGre    T    C        0      0        2 
  27 chr27_28582019     ZHar    T    C        0      0        2 
  27 chr27_28582019   Sample    T    C        0      0        2 
  27 chr27_28586998     AAsi    T    C        0      0        2 
  27 chr27_28586998     AKia    T    C        0      0        2 
  27 chr27_28586998     AOna    T    C      0.5      1        2 
  27 chr27_28586998     ASom    T    C        0      0        2 
  27 chr27_28586998     HCab    T    C        0      0        2 
  27 chr27_28586998     HPrz    T    C        0      0        2 
  27 chr27_28586998     ZBoe    T    C        0      0        2 
  27 chr27_28586998     ZGre    T    C        0      0        2 
  27 chr27_28586998     ZHar    T    C        0      0        2 
  27 chr27_28586998   Sample    T    C        0      0        2 
  27 chr27_28603305     AAsi    A    T        0      0        2 
  27 chr27_28603305     AKia    A    T        0      0        2 
  27 chr27_28603305     AOna    A    T        0      0        2 
  27 chr27_28603305     ASom    A    T        0      0        2 
  27 chr27_28603305     HCab    A    T        1      2        2 
  27 chr27_28603305     HPrz    A    T        1      2        2 
  27 chr27_28603305     ZBoe    A    T        0      0        2 
  27 chr27_28603305     ZGre    A    T        0      0        2 
  27 chr27_28603305     ZHar    A    T        0      0        2 
  27 chr27_28603305   Sample    A    T        0      0        2 
  27 chr27_28613877     AAsi    A    G        0      0        2 
  27 chr27_28613877     AKia    A    G      0.5      1        2 
  27 chr27_28613877     AOna    A    G        1      2        2 
  27 chr27_28613877     ASom    A    G        0      0        2 
  27 chr27_28613877     HCab    A    G        0      0        2 
  27 chr27_28613877     HPrz    A    G        0      0        2 
  27 chr27_28613877     ZBoe    A    G        1      2        2 
  27 chr27_28613877     ZGre    A    G        1      2        2 
  27 chr27_28613877     ZHar    A    G        1      2        2 
  27 chr27_28613877   Sample    A    G        0      0        2 
  27 chr27_28615051     AAsi    A    T        0      0        2 
  27 chr27_28615051     AKia    A    T        0      0        2 
  27 chr27_28615051     AOna    A    T        0      0        2 
  27 chr27_28615051     ASom    A    T        0      0        2 
  27 chr27_28615051     HCab    A    T        1      2        2 
  27 chr27_28615051     HPrz    A    T        1      2        2 
  27 chr27_28615051     ZBoe    A    T        0      0        2 
  27 chr27_28615051     ZGre    A    T        0      0        2 
  27 chr27_28615051     ZHar    A    T        0      0        2 
  27 chr27_28615051   Sample    A    T        0      0        2 
  27 chr27_28618743     AAsi    A    C        0      0        2 
  27 chr27_28618743     AKia    A    C        0      0        2 
  27 chr27_28618743     AOna    A    C        0      0        2 
  27 chr27_28618743     ASom    A    C        0      0        2 
  27 chr27_28618743     HCab    A    C        1      2        2 
  27 chr27_28618743     HPrz    A    C        1      2        2 
  27 chr27_28618743     ZBoe    A    C        0      0        2 
  27 chr27_28618743     ZGre    A    C        0      0        2 
  27 chr27_28618743     ZHar    A    C        0      0        2 
  27 chr27_28618743   Sample    A    C        0      0        2 
  27 chr27_28625124     AAsi    T    C        0      0        2 
  27 chr27_28625124     AKia    T    C        0      0        2 
  27 chr27_28625124     AOna    T    C        0      0        2 
  27 chr27_28625124     ASom    T    C        0      0        2 
  27 chr27_28625124     HCab    T    C        0      0        2 
  27 chr27_28625124     HPrz    T    C        0      0        2 
  27 chr27_28625124     ZBoe    T    C        0      0        2 
  27 chr27_28625124     ZGre    T    C      0.5      1        2 
  27 chr27_28625124     ZHar    T    C        0      0        2 
  27 chr27_28625124   Sample    T    C        0      0        2 
  27 chr27_28625251     AAsi    A    G        0      0        2 
  27 chr27_28625251     AKia    A    G        0      0        2 
  27 chr27_28625251     AOna    A    G        0      0        2 
  27 chr27_28625251     ASom    A    G        0      0        2 
  27 chr27_28625251     HCab    A    G        0      0        2 
  27 chr27_28625251     HPrz    A    G        0      0        2 
  27 chr27_28625251     ZBoe    A    G        0      0        2 
  27 chr27_28625251     ZGre    A    G      0.5      1        2 
  27 chr27_28625251     ZHar    A    G        0      0        2 
  27 chr27_28625251   Sample    A    G        0      0        2 
  27 chr27_28632775     AAsi    T    G        0      0        2 
  27 chr27_28632775     AKia    T    G        0      0        2 
  27 chr27_28632775     AOna    T    G        0      0        2 
  27 chr27_28632775     ASom    T    G        0      0        2 
  27 chr27_28632775     HCab    T    G        0      0        2 
  27 chr27_28632775     HPrz    T    G        0      0        2 
  27 chr27_28632775     ZBoe    T    G      0.5      1        2 
  27 chr27_28632775     ZGre    T    G        0      0        2 
  27 chr27_28632775     ZHar    T    G        0      0        2 
  27 chr27_28632775   Sample    T    G        0      0        2 
  27 chr27_28638358     AAsi    A    C        0      0        2 
  27 chr27_28638358     AKia    A    C        1      2        2 
  27 chr27_28638358     AOna    A    C        1      2        2 
  27 chr27_28638358     ASom    A    C        0      0        2 
  27 chr27_28638358     HCab    A    C        0      0        2 
  27 chr27_28638358     HPrz    A    C        0      0        2 
  27 chr27_28638358     ZBoe    A    C        0      0        2 
  27 chr27_28638358     ZGre    A    C        0      0        2 
  27 chr27_28638358     ZHar    A    C        0      0        2 
  27 chr27_28638358   Sample    A    C        0      0        2 
  27 chr27_28641903     AAsi    A    T        0      0        2 
  27 chr27_28641903     AKia    A    T        0      0        2 
  27 chr27_28641903     AOna    A    T        0      0        2 
  27 chr27_28641903     ASom    A    T        0      0        2 
  27 chr27_28641903     HCab    A    T        0      0        2 
  27 chr27_28641903     HPrz    A    T      0.5      1        2 
  27 chr27_28641903     ZBoe    A    T        0      0        2 
  27 chr27_28641903     ZGre    A    T        0      0        2 
  27 chr27_28641903     ZHar    A    T        0      0        2 
  27 chr27_28641903   Sample    A    T        0      0        2 
  27 chr27_28647423     AAsi    A    C        0      0        2 
  27 chr27_28647423     AKia    A    C        0      0        2 
  27 chr27_28647423     AOna    A    C        0      0        2 
  27 chr27_28647423     ASom    A    C        0      0        2 
  27 chr27_28647423     HCab    A    C        0      0        2 
  27 chr27_28647423     HPrz    A    C      0.5      1        2 
  27 chr27_28647423     ZBoe    A    C        0      0        2 
  27 chr27_28647423     ZGre    A    C        0      0        2 
  27 chr27_28647423     ZHar    A    C        0      0        2 
  27 chr27_28647423   Sample    A    C        0      0        2 
  27 chr27_28651405     AAsi    T    A        0      0        2 
  27 chr27_28651405     AKia    T    A        0      0        2 
  27 chr27_28651405     AOna    T    A        0      0        2 
  27 chr27_28651405     ASom    T    A        0      0        2 
  27 chr27_28651405     HCab    T    A        1      2        2 
  27 chr27_28651405     HPrz    T    A        1      2        2 
  27 chr27_28651405     ZBoe    T    A        0      0        2 
  27 chr27_28651405     ZGre    T    A        0      0        2 
  27 chr27_28651405     ZHar    T    A        0      0        2 
  27 chr27_28651405   Sample    T    A        0      0        2 
  27 chr27_28651859     AAsi    T    A        0      0        2 
  27 chr27_28651859     AKia    T    A        0      0        2 
  27 chr27_28651859     AOna    T    A        0      0        2 
  27 chr27_28651859     ASom    T    A        0      0        2 
  27 chr27_28651859     HCab    T    A        1      2        2 
  27 chr27_28651859     HPrz    T    A        1      2        2 
  27 chr27_28651859     ZBoe    T    A        0      0        2 
  27 chr27_28651859     ZGre    T    A        0      0        2 
  27 chr27_28651859     ZHar    T    A        0      0        2 
  27 chr27_28651859   Sample    T    A        0      0        2 
  27 chr27_28665324     AAsi    G    A        0      0        2 
  27 chr27_28665324     AKia    G    A        0      0        2 
  27 chr27_28665324     AOna    G    A        0      0        2 
  27 chr27_28665324     ASom    G    A        0      0        2 
  27 chr27_28665324     HCab    G    A        0      0        2 
  27 chr27_28665324     HPrz    G    A        0      0        2 
  27 chr27_28665324     ZBoe    G    A        0      0        2 
  27 chr27_28665324     ZGre    G    A      0.5      1        2 
  27 chr27_28665324     ZHar    G    A        0      0        2 
  27 chr27_28665324   Sample    G    A        0      0        2 
  27 chr27_28668671     AAsi    T    A        0      0        2 
  27 chr27_28668671     AKia    T    A        0      0        2 
  27 chr27_28668671     AOna    T    A        0      0        2 
  27 chr27_28668671     ASom    T    A        0      0        2 
  27 chr27_28668671     HCab    T    A        1      2        2 
  27 chr27_28668671     HPrz    T    A        1      2        2 
  27 chr27_28668671     ZBoe    T    A        0      0        2 
  27 chr27_28668671     ZGre    T    A        0      0        2 
  27 chr27_28668671     ZHar    T    A        0      0        2 
  27 chr27_28668671   Sample    T    A        0      0        2 
  27 chr27_28669025     AAsi    G    A        0      0        2 
  27 chr27_28669025     AKia    G    A        0      0        2 
  27 chr27_28669025     AOna    G    A        0      0        2 
  27 chr27_28669025     ASom    G    A        0      0        2 
  27 chr27_28669025     HCab    G    A      0.5      1        2 
  27 chr27_28669025     HPrz    G    A      0.5      1        2 
  27 chr27_28669025     ZBoe    G    A        0      0        2 
  27 chr27_28669025     ZGre    G    A        0      0        2 
  27 chr27_28669025     ZHar    G    A        0      0        2 
  27 chr27_28669025   Sample    G    A        0      0        2 
  27 chr27_28673464     AAsi    G    A        0      0        2 
  27 chr27_28673464     AKia    G    A        0      0        2 
  27 chr27_28673464     AOna    G    A        0      0        2 
  27 chr27_28673464     ASom    G    A        0      0        2 
  27 chr27_28673464     HCab    G    A        0      0        2 
  27 chr27_28673464     HPrz    G    A        0      0        2 
  27 chr27_28673464     ZBoe    G    A        0      0        2 
  27 chr27_28673464     ZGre    G    A      0.5      1        2 
  27 chr27_28673464     ZHar    G    A        0      0        2 
  27 chr27_28673464   Sample    G    A        0      0        2 
  27 chr27_28674381     AAsi    C    T        0      0        2 
  27 chr27_28674381     AKia    C    T        0      0        2 
  27 chr27_28674381     AOna    C    T        0      0        2 
  27 chr27_28674381     ASom    C    T        0      0        2 
  27 chr27_28674381     HCab    C    T        1      2        2 
  27 chr27_28674381     HPrz    C    T        1      2        2 
  27 chr27_28674381     ZBoe    C    T        0      0        2 
  27 chr27_28674381     ZGre    C    T        0      0        2 
  27 chr27_28674381     ZHar    C    T        0      0        2 
  27 chr27_28674381   Sample    C    T        0      0        2 
  27 chr27_28678290     AAsi    G    A        0      0        2 
  27 chr27_28678290     AKia    G    A        0      0        2 
  27 chr27_28678290     AOna    G    A        0      0        2 
  27 chr27_28678290     ASom    G    A        0      0        2 
  27 chr27_28678290     HCab    G    A        0      0        2 
  27 chr27_28678290     HPrz    G    A        0      0        2 
  27 chr27_28678290     ZBoe    G    A        1      2        2 
  27 chr27_28678290     ZGre    G    A        0      0        2 
  27 chr27_28678290     ZHar    G    A        1      2        2 
  27 chr27_28678290   Sample    G    A        0      0        2 
  27 chr27_28678372     AAsi    C    T        0      0        2 
  27 chr27_28678372     AKia    C    T        0      0        2 
  27 chr27_28678372     AOna    C    T        0      0        2 
  27 chr27_28678372     ASom    C    T        0      0        2 
  27 chr27_28678372     HCab    C    T        0      0        2 
  27 chr27_28678372     HPrz    C    T        0      0        2 
  27 chr27_28678372     ZBoe    C    T        1      2        2 
  27 chr27_28678372     ZGre    C    T        0      0        2 
  27 chr27_28678372     ZHar    C    T        0      0        2 
  27 chr27_28678372   Sample    C    T        0      0        2 
  27 chr27_28693733     AAsi    A    G        0      0        2 
  27 chr27_28693733     AKia    A    G        0      0        2 
  27 chr27_28693733     AOna    A    G        0      0        2 
  27 chr27_28693733     ASom    A    G        0      0        2 
  27 chr27_28693733     HCab    A    G        0      0        2 
  27 chr27_28693733     HPrz    A    G        0      0        2 
  27 chr27_28693733     ZBoe    A    G      0.5      1        2 
  27 chr27_28693733     ZGre    A    G        0      0        2 
  27 chr27_28693733     ZHar    A    G        0      0        2 
  27 chr27_28693733   Sample    A    G        0      0        2 
  27 chr27_28702486     AAsi    C    T        1      2        2 
  27 chr27_28702486     AKia    C    T        1      2        2 
  27 chr27_28702486     AOna    C    T        1      2        2 
  27 chr27_28702486     ASom    C    T        1      2        2 
  27 chr27_28702486     HCab    C    T        0      0        2 
  27 chr27_28702486     HPrz    C    T        0      0        2 
  27 chr27_28702486     ZBoe    C    T        0      0        2 
  27 chr27_28702486     ZGre    C    T        0      0        2 
  27 chr27_28702486     ZHar    C    T        0      0        2 
  27 chr27_28702486   Sample    C    T        1      2        2 
  27 chr27_28702701     AAsi    C    G        0      0        2 
  27 chr27_28702701     AKia    C    G        0      0        2 
  27 chr27_28702701     AOna    C    G        0      0        2 
  27 chr27_28702701     ASom    C    G        0      0        2 
  27 chr27_28702701     HCab    C    G      0.5      1        2 
  27 chr27_28702701     HPrz    C    G        1      2        2 
  27 chr27_28702701     ZBoe    C    G        0      0        2 
  27 chr27_28702701     ZGre    C    G        0      0        2 
  27 chr27_28702701     ZHar    C    G        0      0        2 
  27 chr27_28702701   Sample    C    G        0      0        2 
  27 chr27_28714055     AAsi    C    T        0      0        2 
  27 chr27_28714055     AKia    C    T        0      0        2 
  27 chr27_28714055     AOna    C    T        0      0        2 
  27 chr27_28714055     ASom    C    T        0      0        2 
  27 chr27_28714055     HCab    C    T        0      0        2 
  27 chr27_28714055     HPrz    C    T        0      0        2 
  27 chr27_28714055     ZBoe    C    T        0      0        2 
  27 chr27_28714055     ZGre    C    T        0      0        2 
  27 chr27_28714055     ZHar    C    T      0.5      1        2 
  27 chr27_28714055   Sample    C    T        0      0        2 
  27 chr27_28716478     AAsi    G    A        0      0        2 
  27 chr27_28716478     AKia    G    A        0      0        2 
  27 chr27_28716478     AOna    G    A        0      0        2 
  27 chr27_28716478     ASom    G    A        0      0        2 
  27 chr27_28716478     HCab    G    A        1      2        2 
  27 chr27_28716478     HPrz    G    A        1      2        2 
  27 chr27_28716478     ZBoe    G    A        0      0        2 
  27 chr27_28716478     ZGre    G    A        0      0        2 
  27 chr27_28716478     ZHar    G    A        0      0        2 
  27 chr27_28716478   Sample    G    A        0      0        2 
  27 chr27_28719939     AAsi    C    A        0      0        2 
  27 chr27_28719939     AKia    C    A        0      0        2 
  27 chr27_28719939     AOna    C    A        0      0        2 
  27 chr27_28719939     ASom    C    A        0      0        2 
  27 chr27_28719939     HCab    C    A        0      0        2 
  27 chr27_28719939     HPrz    C    A        0      0        2 
  27 chr27_28719939     ZBoe    C    A        0      0        2 
  27 chr27_28719939     ZGre    C    A        0      0        2 
  27 chr27_28719939     ZHar    C    A      0.5      1        2 
  27 chr27_28719939   Sample    C    A        0      0        2 
  27 chr27_28720073     AAsi    G    A        0      0        2 
  27 chr27_28720073     AKia    G    A      0.5      1        2 
  27 chr27_28720073     AOna    G    A      0.5      1        2 
  27 chr27_28720073     ASom    G    A        0      0        2 
  27 chr27_28720073     HCab    G    A        0      0        2 
  27 chr27_28720073     HPrz    G    A        0      0        2 
  27 chr27_28720073     ZBoe    G    A        0      0        2 
  27 chr27_28720073     ZGre    G    A        0      0        2 
  27 chr27_28720073     ZHar    G    A        0      0        2 
  27 chr27_28720073   Sample    G    A        0      0        2 
  27 chr27_28720399     AAsi    C    G        0      0        2 
  27 chr27_28720399     AKia    C    G        0      0        2 
  27 chr27_28720399     AOna    C    G      0.5      1        2 
  27 chr27_28720399     ASom    C    G        0      0        2 
  27 chr27_28720399     HCab    C    G        0      0        2 
  27 chr27_28720399     HPrz    C    G        0      0        2 
  27 chr27_28720399     ZBoe    C    G        0      0        2 
  27 chr27_28720399     ZGre    C    G        0      0        2 
  27 chr27_28720399     ZHar    C    G        0      0        2 
  27 chr27_28720399   Sample    C    G        0      0        2 
  27 chr27_28720703     AAsi    G    A        0      0        2 
  27 chr27_28720703     AKia    G    A        0      0        2 
  27 chr27_28720703     AOna    G    A      0.5      1        2 
  27 chr27_28720703     ASom    G    A        0      0        2 
  27 chr27_28720703     HCab    G    A        0      0        2 
  27 chr27_28720703     HPrz    G    A        0      0        2 
  27 chr27_28720703     ZBoe    G    A        0      0        2 
  27 chr27_28720703     ZGre    G    A        0      0        2 
  27 chr27_28720703     ZHar    G    A        0      0        2 
  27 chr27_28720703   Sample    G    A        0      0        2 
  27 chr27_28721027     AAsi    A    G        0      0        2 
  27 chr27_28721027     AKia    A    G        0      0        2 
  27 chr27_28721027     AOna    A    G        0      0        2 
  27 chr27_28721027     ASom    A    G        0      0        2 
  27 chr27_28721027     HCab    A    G        0      0        2 
  27 chr27_28721027     HPrz    A    G        0      0        2 
  27 chr27_28721027     ZBoe    A    G      0.5      1        2 
  27 chr27_28721027     ZGre    A    G        0      0        2 
  27 chr27_28721027     ZHar    A    G        0      0        2 
  27 chr27_28721027   Sample    A    G        0      0        2 
  27 chr27_28752086     AAsi    G    A        0      0        2 
  27 chr27_28752086     AKia    G    A        0      0        2 
  27 chr27_28752086     AOna    G    A        0      0        2 
  27 chr27_28752086     ASom    G    A        0      0        2 
  27 chr27_28752086     HCab    G    A        1      2        2 
  27 chr27_28752086     HPrz    G    A        1      2        2 
  27 chr27_28752086     ZBoe    G    A        0      0        2 
  27 chr27_28752086     ZGre    G    A        0      0        2 
  27 chr27_28752086     ZHar    G    A        0      0        2 
  27 chr27_28752086   Sample    G    A        0      0        2 
  27 chr27_28754619     AAsi    A    C        0      0        2 
  27 chr27_28754619     AKia    A    C      0.5      1        2 
  27 chr27_28754619     AOna    A    C        0      0        2 
  27 chr27_28754619     ASom    A    C        0      0        2 
  27 chr27_28754619     HCab    A    C        0      0        2 
  27 chr27_28754619     HPrz    A    C        0      0        2 
  27 chr27_28754619     ZBoe    A    C        0      0        2 
  27 chr27_28754619     ZGre    A    C        0      0        2 
  27 chr27_28754619     ZHar    A    C        0      0        2 
  27 chr27_28754619   Sample    A    C        0      0        2 
  27 chr27_28776641     AAsi    C    T        0      0        2 
  27 chr27_28776641     AKia    C    T        1      2        2 
  27 chr27_28776641     AOna    C    T        0      0        2 
```
