## Supplementary File 7. Zonkey (Schubert et al. 2017) report for donkey specimen Ancient7. for "No genetic evidence yet for hinnies at Mazongshan (400-160 BCE), northwestern China": incl_ts.frq.strat (part 277 of 296)

```
  27 chr27_28776641     ASom    C    T        0      0        2 
  27 chr27_28776641     HCab    C    T        0      0        2 
  27 chr27_28776641     HPrz    C    T        0      0        2 
  27 chr27_28776641     ZBoe    C    T        0      0        2 
  27 chr27_28776641     ZGre    C    T        0      0        2 
  27 chr27_28776641     ZHar    C    T        0      0        2 
  27 chr27_28776641   Sample    C    T        0      0        2 
  27 chr27_28784194     AAsi    T    C        0      0        2 
  27 chr27_28784194     AKia    T    C        0      0        2 
  27 chr27_28784194     AOna    T    C        0      0        2 
  27 chr27_28784194     ASom    T    C        0      0        2 
  27 chr27_28784194     HCab    T    C        1      2        2 
  27 chr27_28784194     HPrz    T    C        1      2        2 
  27 chr27_28784194     ZBoe    T    C        0      0        2 
  27 chr27_28784194     ZGre    T    C        0      0        2 
  27 chr27_28784194     ZHar    T    C        0      0        2 
  27 chr27_28784194   Sample    T    C        0      0        2 
  27 chr27_28795115     AAsi    G    A        0      0        2 
  27 chr27_28795115     AKia    G    A        0      0        2 
  27 chr27_28795115     AOna    G    A      0.5      1        2 
  27 chr27_28795115     ASom    G    A        0      0        2 
  27 chr27_28795115     HCab    G    A        0      0        2 
  27 chr27_28795115     HPrz    G    A        0      0        2 
  27 chr27_28795115     ZBoe    G    A        0      0        2 
  27 chr27_28795115     ZGre    G    A        0      0        2 
  27 chr27_28795115     ZHar    G    A        0      0        2 
  27 chr27_28795115   Sample    G    A        0      0        2 
  27 chr27_28803170     AAsi    T    C        0      0        2 
  27 chr27_28803170     AKia    T    C        0      0        2 
  27 chr27_28803170     AOna    T    C        0      0        2 
  27 chr27_28803170     ASom    T    C        0      0        2 
  27 chr27_28803170     HCab    T    C        0      0        2 
  27 chr27_28803170     HPrz    T    C        0      0        2 
  27 chr27_28803170     ZBoe    T    C        0      0        2 
  27 chr27_28803170     ZGre    T    C        1      2        2 
  27 chr27_28803170     ZHar    T    C        0      0        2 
  27 chr27_28803170   Sample    T    C        0      0        2 
  27 chr27_28808075     AAsi    A    G        0      0        2 
  27 chr27_28808075     AKia    A    G        0      0        2 
  27 chr27_28808075     AOna    A    G        0      0        2 
  27 chr27_28808075     ASom    A    G      0.5      1        2 
  27 chr27_28808075     HCab    A    G        0      0        2 
  27 chr27_28808075     HPrz    A    G        0      0        2 
  27 chr27_28808075     ZBoe    A    G        0      0        2 
  27 chr27_28808075     ZGre    A    G        0      0        2 
  27 chr27_28808075     ZHar    A    G        0      0        2 
  27 chr27_28808075   Sample    A    G        0      0        2 
  27 chr27_28809149     AAsi    G    A        0      0        2 
  27 chr27_28809149     AKia    G    A        0      0        2 
  27 chr27_28809149     AOna    G    A        0      0        2 
  27 chr27_28809149     ASom    G    A        0      0        2 
  27 chr27_28809149     HCab    G    A        1      2        2 
  27 chr27_28809149     HPrz    G    A        1      2        2 
  27 chr27_28809149     ZBoe    G    A        0      0        2 
  27 chr27_28809149     ZGre    G    A        0      0        2 
  27 chr27_28809149     ZHar    G    A        0      0        2 
  27 chr27_28809149   Sample    G    A        0      0        2 
  27 chr27_28812332     AAsi    A    G        0      0        2 
  27 chr27_28812332     AKia    A    G        0      0        2 
  27 chr27_28812332     AOna    A    G        0      0        2 
  27 chr27_28812332     ASom    A    G        0      0        2 
  27 chr27_28812332     HCab    A    G        1      2        2 
  27 chr27_28812332     HPrz    A    G        1      2        2 
  27 chr27_28812332     ZBoe    A    G        0      0        2 
  27 chr27_28812332     ZGre    A    G        0      0        2 
  27 chr27_28812332     ZHar    A    G        0      0        2 
  27 chr27_28812332   Sample    A    G        0      0        2 
  27 chr27_28817903     AAsi    T    C        1      2        2 
  27 chr27_28817903     AKia    T    C        0      0        2 
  27 chr27_28817903     AOna    T    C        0      0        2 
  27 chr27_28817903     ASom    T    C        0      0        2 
  27 chr27_28817903     HCab    T    C        0      0        2 
  27 chr27_28817903     HPrz    T    C        0      0        2 
  27 chr27_28817903     ZBoe    T    C        0      0        2 
  27 chr27_28817903     ZGre    T    C        0      0        2 
  27 chr27_28817903     ZHar    T    C        0      0        2 
  27 chr27_28817903   Sample    T    C        0      0        2 
  27 chr27_28824885     AAsi    T    C        0      0        2 
  27 chr27_28824885     AKia    T    C        0      0        2 
  27 chr27_28824885     AOna    T    C      0.5      1        2 
  27 chr27_28824885     ASom    T    C        0      0        2 
  27 chr27_28824885     HCab    T    C        0      0        2 
  27 chr27_28824885     HPrz    T    C        0      0        2 
  27 chr27_28824885     ZBoe    T    C        0      0        2 
  27 chr27_28824885     ZGre    T    C        0      0        2 
  27 chr27_28824885     ZHar    T    C        0      0        2 
  27 chr27_28824885   Sample    T    C        0      0        2 
  27 chr27_28826451     AAsi    C    T        0      0        2 
  27 chr27_28826451     AKia    C    T        0      0        2 
  27 chr27_28826451     AOna    C    T        0      0        2 
  27 chr27_28826451     ASom    C    T        0      0        2 
  27 chr27_28826451     HCab    C    T        1      2        2 
  27 chr27_28826451     HPrz    C    T        1      2        2 
  27 chr27_28826451     ZBoe    C    T        0      0        2 
  27 chr27_28826451     ZGre    C    T        0      0        2 
  27 chr27_28826451     ZHar    C    T        0      0        2 
  27 chr27_28826451   Sample    C    T        0      0        2 
  27 chr27_28828499     AAsi    A    G        0      0        2 
  27 chr27_28828499     AKia    A    G        0      0        2 
  27 chr27_28828499     AOna    A    G        0      0        2 
  27 chr27_28828499     ASom    A    G        0      0        2 
  27 chr27_28828499     HCab    A    G        1      2        2 
  27 chr27_28828499     HPrz    A    G        1      2        2 
  27 chr27_28828499     ZBoe    A    G        0      0        2 
  27 chr27_28828499     ZGre    A    G        0      0        2 
  27 chr27_28828499     ZHar    A    G        0      0        2 
  27 chr27_28828499   Sample    A    G        0      0        2 
  27 chr27_28850037     AAsi    A    G        0      0        2 
  27 chr27_28850037     AKia    A    G        0      0        2 
  27 chr27_28850037     AOna    A    G        0      0        2 
  27 chr27_28850037     ASom    A    G        0      0        2 
  27 chr27_28850037     HCab    A    G        0      0        2 
  27 chr27_28850037     HPrz    A    G        0      0        2 
  27 chr27_28850037     ZBoe    A    G        0      0        2 
  27 chr27_28850037     ZGre    A    G      0.5      1        2 
  27 chr27_28850037     ZHar    A    G        0      0        2 
  27 chr27_28850037   Sample    A    G        0      0        2 
  27 chr27_28853020     AAsi    G    C        0      0        2 
  27 chr27_28853020     AKia    G    C      0.5      1        2 
  27 chr27_28853020     AOna    G    C      0.5      1        2 
  27 chr27_28853020     ASom    G    C        0      0        2 
  27 chr27_28853020     HCab    G    C        0      0        2 
  27 chr27_28853020     HPrz    G    C        0      0        2 
  27 chr27_28853020     ZBoe    G    C        0      0        2 
  27 chr27_28853020     ZGre    G    C        0      0        2 
  27 chr27_28853020     ZHar    G    C        0      0        2 
  27 chr27_28853020   Sample    G    C        0      0        2 
  27 chr27_28857487     AAsi    T    G        0      0        2 
  27 chr27_28857487     AKia    T    G      0.5      1        2 
  27 chr27_28857487     AOna    T    G      0.5      1        2 
  27 chr27_28857487     ASom    T    G        0      0        2 
  27 chr27_28857487     HCab    T    G        0      0        2 
  27 chr27_28857487     HPrz    T    G        0      0        2 
  27 chr27_28857487     ZBoe    T    G        0      0        2 
  27 chr27_28857487     ZGre    T    G        0      0        2 
  27 chr27_28857487     ZHar    T    G        0      0        2 
  27 chr27_28857487   Sample    T    G        0      0        2 
  27 chr27_28862038     AAsi    T    C        0      0        2 
  27 chr27_28862038     AKia    T    C        0      0        2 
  27 chr27_28862038     AOna    T    C        0      0        2 
  27 chr27_28862038     ASom    T    C        0      0        2 
  27 chr27_28862038     HCab    T    C        0      0        2 
  27 chr27_28862038     HPrz    T    C        0      0        2 
  27 chr27_28862038     ZBoe    T    C        0      0        2 
  27 chr27_28862038     ZGre    T    C        0      0        2 
  27 chr27_28862038     ZHar    T    C        1      2        2 
  27 chr27_28862038   Sample    T    C        0      0        2 
  27 chr27_28864894     AAsi    C    A        1      2        2 
  27 chr27_28864894     AKia    C    A        0      0        2 
  27 chr27_28864894     AOna    C    A        0      0        2 
  27 chr27_28864894     ASom    C    A      0.5      1        2 
  27 chr27_28864894     HCab    C    A        0      0        2 
  27 chr27_28864894     HPrz    C    A        0      0        2 
  27 chr27_28864894     ZBoe    C    A        0      0        2 
  27 chr27_28864894     ZGre    C    A        0      0        2 
  27 chr27_28864894     ZHar    C    A        0      0        2 
  27 chr27_28864894   Sample    C    A        1      2        2 
  27 chr27_28882806     AAsi    G    T        0      0        2 
  27 chr27_28882806     AKia    G    T        0      0        2 
  27 chr27_28882806     AOna    G    T        0      0        2 
  27 chr27_28882806     ASom    G    T        0      0        2 
  27 chr27_28882806     HCab    G    T        0      0        2 
  27 chr27_28882806     HPrz    G    T        0      0        2 
  27 chr27_28882806     ZBoe    G    T        0      0        2 
  27 chr27_28882806     ZGre    G    T      0.5      1        2 
  27 chr27_28882806     ZHar    G    T        0      0        2 
  27 chr27_28882806   Sample    G    T        0      0        2 
  27 chr27_28899928     AAsi    C    T        0      0        2 
  27 chr27_28899928     AKia    C    T        0      0        2 
  27 chr27_28899928     AOna    C    T        0      0        2 
  27 chr27_28899928     ASom    C    T        0      0        2 
  27 chr27_28899928     HCab    C    T      0.5      1        2 
  27 chr27_28899928     HPrz    C    T        1      2        2 
  27 chr27_28899928     ZBoe    C    T        0      0        2 
  27 chr27_28899928     ZGre    C    T        0      0        2 
  27 chr27_28899928     ZHar    C    T        0      0        2 
  27 chr27_28899928   Sample    C    T        0      0        2 
  27 chr27_28914626     AAsi    T    C        0      0        2 
  27 chr27_28914626     AKia    T    C        0      0        2 
  27 chr27_28914626     AOna    T    C        0      0        2 
  27 chr27_28914626     ASom    T    C        0      0        2 
  27 chr27_28914626     HCab    T    C        1      2        2 
  27 chr27_28914626     HPrz    T    C        1      2        2 
  27 chr27_28914626     ZBoe    T    C        0      0        2 
  27 chr27_28914626     ZGre    T    C        0      0        2 
  27 chr27_28914626     ZHar    T    C        0      0        2 
  27 chr27_28914626   Sample    T    C        0      0        2 
  27 chr27_28921167     AAsi    C    T        0      0        2 
  27 chr27_28921167     AKia    C    T        0      0        2 
  27 chr27_28921167     AOna    C    T        0      0        2 
  27 chr27_28921167     ASom    C    T        0      0        2 
  27 chr27_28921167     HCab    C    T      0.5      1        2 
  27 chr27_28921167     HPrz    C    T        0      0        2 
  27 chr27_28921167     ZBoe    C    T        0      0        2 
  27 chr27_28921167     ZGre    C    T        0      0        2 
  27 chr27_28921167     ZHar    C    T        0      0        2 
  27 chr27_28921167   Sample    C    T        0      0        2 
  27 chr27_28928218     AAsi    G    A        0      0        2 
  27 chr27_28928218     AKia    G    A      0.5      1        2 
  27 chr27_28928218     AOna    G    A      0.5      1        2 
  27 chr27_28928218     ASom    G    A        0      0        2 
  27 chr27_28928218     HCab    G    A        0      0        2 
  27 chr27_28928218     HPrz    G    A        0      0        2 
  27 chr27_28928218     ZBoe    G    A        0      0        2 
  27 chr27_28928218     ZGre    G    A        0      0        2 
  27 chr27_28928218     ZHar    G    A        0      0        2 
  27 chr27_28928218   Sample    G    A        0      0        2 
  27 chr27_28943177     AAsi    C    G        0      0        2 
  27 chr27_28943177     AKia    C    G        0      0        2 
  27 chr27_28943177     AOna    C    G        0      0        2 
  27 chr27_28943177     ASom    C    G        0      0        2 
  27 chr27_28943177     HCab    C    G        0      0        2 
  27 chr27_28943177     HPrz    C    G        0      0        2 
  27 chr27_28943177     ZBoe    C    G        0      0        2 
  27 chr27_28943177     ZGre    C    G        0      0        2 
  27 chr27_28943177     ZHar    C    G      0.5      1        2 
  27 chr27_28943177   Sample    C    G        0      0        2 
  27 chr27_28946343     AAsi    T    C        0      0        2 
  27 chr27_28946343     AKia    T    C        0      0        2 
  27 chr27_28946343     AOna    T    C        0      0        2 
  27 chr27_28946343     ASom    T    C        0      0        2 
  27 chr27_28946343     HCab    T    C        1      2        2 
  27 chr27_28946343     HPrz    T    C      0.5      1        2 
  27 chr27_28946343     ZBoe    T    C        0      0        2 
  27 chr27_28946343     ZGre    T    C        0      0        2 
  27 chr27_28946343     ZHar    T    C        0      0        2 
  27 chr27_28946343   Sample    T    C        0      0        2 
  27 chr27_28947894     AAsi    T    A        0      0        2 
  27 chr27_28947894     AKia    T    A        0      0        2 
  27 chr27_28947894     AOna    T    A        0      0        2 
  27 chr27_28947894     ASom    T    A        0      0        2 
  27 chr27_28947894     HCab    T    A        0      0        2 
  27 chr27_28947894     HPrz    T    A      0.5      1        2 
  27 chr27_28947894     ZBoe    T    A        0      0        2 
  27 chr27_28947894     ZGre    T    A        0      0        2 
  27 chr27_28947894     ZHar    T    A        0      0        2 
  27 chr27_28947894   Sample    T    A        0      0        2 
  27 chr27_28965804     AAsi    C    T        0      0        2 
  27 chr27_28965804     AKia    C    T        0      0        2 
  27 chr27_28965804     AOna    C    T        0      0        2 
  27 chr27_28965804     ASom    C    T        0      0        2 
  27 chr27_28965804     HCab    C    T        0      0        2 
  27 chr27_28965804     HPrz    C    T        0      0        2 
  27 chr27_28965804     ZBoe    C    T      0.5      1        2 
  27 chr27_28965804     ZGre    C    T        0      0        2 
  27 chr27_28965804     ZHar    C    T        0      0        2 
  27 chr27_28965804   Sample    C    T        0      0        2 
  27 chr27_28971523     AAsi    T    G        0      0        2 
  27 chr27_28971523     AKia    T    G        0      0        2 
  27 chr27_28971523     AOna    T    G        0      0        2 
  27 chr27_28971523     ASom    T    G        0      0        2 
  27 chr27_28971523     HCab    T    G        0      0        2 
  27 chr27_28971523     HPrz    T    G        0      0        2 
  27 chr27_28971523     ZBoe    T    G        0      0        2 
  27 chr27_28971523     ZGre    T    G        0      0        2 
  27 chr27_28971523     ZHar    T    G        1      2        2 
  27 chr27_28971523   Sample    T    G        0      0        2 
  27 chr27_28971901     AAsi    G    C        0      0        2 
  27 chr27_28971901     AKia    G    C        0      0        2 
  27 chr27_28971901     AOna    G    C        0      0        2 
  27 chr27_28971901     ASom    G    C        0      0        2 
  27 chr27_28971901     HCab    G    C        1      2        2 
  27 chr27_28971901     HPrz    G    C      0.5      1        2 
  27 chr27_28971901     ZBoe    G    C        0      0        2 
  27 chr27_28971901     ZGre    G    C        0      0        2 
  27 chr27_28971901     ZHar    G    C        0      0        2 
  27 chr27_28971901   Sample    G    C        0      0        2 
  27 chr27_28983067     AAsi    A    G        0      0        2 
  27 chr27_28983067     AKia    A    G        0      0        2 
  27 chr27_28983067     AOna    A    G        0      0        2 
  27 chr27_28983067     ASom    A    G        0      0        2 
  27 chr27_28983067     HCab    A    G        0      0        2 
  27 chr27_28983067     HPrz    A    G        0      0        2 
  27 chr27_28983067     ZBoe    A    G      0.5      1        2 
  27 chr27_28983067     ZGre    A    G        0      0        2 
  27 chr27_28983067     ZHar    A    G        0      0        2 
  27 chr27_28983067   Sample    A    G        0      0        2 
  27 chr27_28983227     AAsi    A    G        0      0        2 
  27 chr27_28983227     AKia    A    G        0      0        2 
  27 chr27_28983227     AOna    A    G        0      0        2 
  27 chr27_28983227     ASom    A    G        0      0        2 
  27 chr27_28983227     HCab    A    G        0      0        2 
  27 chr27_28983227     HPrz    A    G        0      0        2 
  27 chr27_28983227     ZBoe    A    G      0.5      1        2 
  27 chr27_28983227     ZGre    A    G        0      0        2 
  27 chr27_28983227     ZHar    A    G        0      0        2 
  27 chr27_28983227   Sample    A    G        0      0        2 
  27 chr27_28985109     AAsi    T    C        0      0        2 
  27 chr27_28985109     AKia    T    C        1      2        2 
  27 chr27_28985109     AOna    T    C        0      0        2 
  27 chr27_28985109     ASom    T    C        0      0        2 
  27 chr27_28985109     HCab    T    C        0      0        2 
  27 chr27_28985109     HPrz    T    C        0      0        2 
  27 chr27_28985109     ZBoe    T    C        0      0        2 
  27 chr27_28985109     ZGre    T    C        0      0        2 
  27 chr27_28985109     ZHar    T    C        0      0        2 
  27 chr27_28985109   Sample    T    C        0      0        2 
  27 chr27_28986880     AAsi    G    A        0      0        2 
  27 chr27_28986880     AKia    G    A        0      0        2 
  27 chr27_28986880     AOna    G    A        0      0        2 
  27 chr27_28986880     ASom    G    A        0      0        2 
  27 chr27_28986880     HCab    G    A        1      2        2 
  27 chr27_28986880     HPrz    G    A        1      2        2 
  27 chr27_28986880     ZBoe    G    A        0      0        2 
  27 chr27_28986880     ZGre    G    A        0      0        2 
  27 chr27_28986880     ZHar    G    A        0      0        2 
  27 chr27_28986880   Sample    G    A        0      0        2 
  27 chr27_28988206     AAsi    A    G        0      0        2 
  27 chr27_28988206     AKia    A    G        0      0        2 
  27 chr27_28988206     AOna    A    G        0      0        2 
  27 chr27_28988206     ASom    A    G        0      0        2 
  27 chr27_28988206     HCab    A    G      0.5      1        2 
  27 chr27_28988206     HPrz    A    G        1      2        2 
  27 chr27_28988206     ZBoe    A    G        0      0        2 
  27 chr27_28988206     ZGre    A    G        0      0        2 
  27 chr27_28988206     ZHar    A    G        0      0        2 
  27 chr27_28988206   Sample    A    G        0      0        2 
  27 chr27_29009957     AAsi    C    G        0      0        2 
  27 chr27_29009957     AKia    C    G        0      0        2 
  27 chr27_29009957     AOna    C    G        0      0        2 
  27 chr27_29009957     ASom    C    G        0      0        2 
  27 chr27_29009957     HCab    C    G        1      2        2 
  27 chr27_29009957     HPrz    C    G        1      2        2 
  27 chr27_29009957     ZBoe    C    G        0      0        2 
  27 chr27_29009957     ZGre    C    G        0      0        2 
  27 chr27_29009957     ZHar    C    G        0      0        2 
  27 chr27_29009957   Sample    C    G        0      0        2 
  27 chr27_29015587     AAsi    T    C        0      0        2 
  27 chr27_29015587     AKia    T    C        0      0        2 
  27 chr27_29015587     AOna    T    C        0      0        2 
  27 chr27_29015587     ASom    T    C        0      0        2 
  27 chr27_29015587     HCab    T    C        1      2        2 
  27 chr27_29015587     HPrz    T    C        1      2        2 
  27 chr27_29015587     ZBoe    T    C        0      0        2 
  27 chr27_29015587     ZGre    T    C        0      0        2 
  27 chr27_29015587     ZHar    T    C        0      0        2 
  27 chr27_29015587   Sample    T    C        0      0        2 
  27 chr27_29019470     AAsi    T    C        0      0        2 
  27 chr27_29019470     AKia    T    C        0      0        2 
  27 chr27_29019470     AOna    T    C        0      0        2 
  27 chr27_29019470     ASom    T    C        0      0        2 
  27 chr27_29019470     HCab    T    C      0.5      1        2 
  27 chr27_29019470     HPrz    T    C        0      0        2 
  27 chr27_29019470     ZBoe    T    C        0      0        2 
  27 chr27_29019470     ZGre    T    C        0      0        2 
  27 chr27_29019470     ZHar    T    C        0      0        2 
  27 chr27_29019470   Sample    T    C        0      0        2 
  27 chr27_29026660     AAsi    G    A        1      2        2 
  27 chr27_29026660     AKia    G    A        0      0        2 
  27 chr27_29026660     AOna    G    A        0      0        2 
  27 chr27_29026660     ASom    G    A        1      2        2 
  27 chr27_29026660     HCab    G    A        0      0        2 
  27 chr27_29026660     HPrz    G    A        0      0        2 
  27 chr27_29026660     ZBoe    G    A        0      0        2 
  27 chr27_29026660     ZGre    G    A        0      0        2 
  27 chr27_29026660     ZHar    G    A        0      0        2 
  27 chr27_29026660   Sample    G    A        1      2        2 
  27 chr27_29034046     AAsi    T    G        0      0        2 
  27 chr27_29034046     AKia    T    G        0      0        2 
  27 chr27_29034046     AOna    T    G        0      0        2 
  27 chr27_29034046     ASom    T    G        0      0        2 
  27 chr27_29034046     HCab    T    G        1      2        2 
  27 chr27_29034046     HPrz    T    G        1      2        2 
  27 chr27_29034046     ZBoe    T    G        0      0        2 
  27 chr27_29034046     ZGre    T    G        0      0        2 
  27 chr27_29034046     ZHar    T    G        0      0        2 
  27 chr27_29034046   Sample    T    G        0      0        2 
  27 chr27_29048195     AAsi    G    A        0      0        2 
  27 chr27_29048195     AKia    G    A        0      0        2 
  27 chr27_29048195     AOna    G    A      0.5      1        2 
  27 chr27_29048195     ASom    G    A        0      0        2 
  27 chr27_29048195     HCab    G    A        0      0        2 
  27 chr27_29048195     HPrz    G    A        0      0        2 
  27 chr27_29048195     ZBoe    G    A        0      0        2 
  27 chr27_29048195     ZGre    G    A        0      0        2 
  27 chr27_29048195     ZHar    G    A        0      0        2 
  27 chr27_29048195   Sample    G    A        0      0        2 
  27 chr27_29048807     AAsi    A    G        0      0        2 
  27 chr27_29048807     AKia    A    G        0      0        2 
  27 chr27_29048807     AOna    A    G        0      0        2 
  27 chr27_29048807     ASom    A    G        0      0        2 
  27 chr27_29048807     HCab    A    G        1      2        2 
  27 chr27_29048807     HPrz    A    G      0.5      1        2 
  27 chr27_29048807     ZBoe    A    G        0      0        2 
  27 chr27_29048807     ZGre    A    G        0      0        2 
  27 chr27_29048807     ZHar    A    G        0      0        2 
  27 chr27_29048807   Sample    A    G        0      0        2 
  27 chr27_29057497     AAsi    A    G        0      0        2 
  27 chr27_29057497     AKia    A    G        0      0        2 
  27 chr27_29057497     AOna    A    G        0      0        2 
  27 chr27_29057497     ASom    A    G        0      0        2 
  27 chr27_29057497     HCab    A    G        1      2        2 
  27 chr27_29057497     HPrz    A    G        0      0        2 
  27 chr27_29057497     ZBoe    A    G        0      0        2 
  27 chr27_29057497     ZGre    A    G        0      0        2 
  27 chr27_29057497     ZHar    A    G        0      0        2 
  27 chr27_29057497   Sample    A    G        0      0        2 
  27 chr27_29068209     AAsi    C    T        0      0        2 
  27 chr27_29068209     AKia    C    T        0      0        2 
  27 chr27_29068209     AOna    C    T      0.5      1        2 
  27 chr27_29068209     ASom    C    T        0      0        2 
  27 chr27_29068209     HCab    C    T        0      0        2 
  27 chr27_29068209     HPrz    C    T        0      0        2 
  27 chr27_29068209     ZBoe    C    T        0      0        2 
  27 chr27_29068209     ZGre    C    T        0      0        2 
  27 chr27_29068209     ZHar    C    T        0      0        2 
  27 chr27_29068209   Sample    C    T        0      0        2 
  27 chr27_29081793     AAsi    A    G        0      0        2 
  27 chr27_29081793     AKia    A    G        0      0        2 
  27 chr27_29081793     AOna    A    G        0      0        2 
  27 chr27_29081793     ASom    A    G        0      0        2 
  27 chr27_29081793     HCab    A    G        1      2        2 
  27 chr27_29081793     HPrz    A    G        1      2        2 
  27 chr27_29081793     ZBoe    A    G        0      0        2 
  27 chr27_29081793     ZGre    A    G        0      0        2 
  27 chr27_29081793     ZHar    A    G        0      0        2 
  27 chr27_29081793   Sample    A    G        0      0        2 
  27 chr27_29086757     AAsi    T    C        0      0        2 
  27 chr27_29086757     AKia    T    C        0      0        2 
  27 chr27_29086757     AOna    T    C        0      0        2 
  27 chr27_29086757     ASom    T    C        0      0        2 
  27 chr27_29086757     HCab    T    C        0      0        2 
  27 chr27_29086757     HPrz    T    C        0      0        2 
  27 chr27_29086757     ZBoe    T    C        0      0        2 
  27 chr27_29086757     ZGre    T    C        0      0        2 
  27 chr27_29086757     ZHar    T    C        1      2        2 
  27 chr27_29086757   Sample    T    C        0      0        2 
  27 chr27_29094411     AAsi    G    A        0      0        2 
  27 chr27_29094411     AKia    G    A        0      0        2 
  27 chr27_29094411     AOna    G    A        0      0        2 
  27 chr27_29094411     ASom    G    A        0      0        2 
  27 chr27_29094411     HCab    G    A        0      0        2 
  27 chr27_29094411     HPrz    G    A        0      0        2 
  27 chr27_29094411     ZBoe    G    A      0.5      1        2 
  27 chr27_29094411     ZGre    G    A        0      0        2 
  27 chr27_29094411     ZHar    G    A        0      0        2 
  27 chr27_29094411   Sample    G    A        0      0        2 
  27 chr27_29104565     AAsi    A    G        0      0        2 
  27 chr27_29104565     AKia    A    G        1      2        2 
  27 chr27_29104565     AOna    A    G        1      2        2 
  27 chr27_29104565     ASom    A    G        0      0        2 
  27 chr27_29104565     HCab    A    G        0      0        2 
  27 chr27_29104565     HPrz    A    G        0      0        2 
  27 chr27_29104565     ZBoe    A    G        0      0        2 
  27 chr27_29104565     ZGre    A    G        0      0        2 
  27 chr27_29104565     ZHar    A    G        0      0        2 
  27 chr27_29104565   Sample    A    G        0      0        2 
  27 chr27_29127279     AAsi    C    A        0      0        2 
  27 chr27_29127279     AKia    C    A        0      0        2 
  27 chr27_29127279     AOna    C    A        0      0        2 
  27 chr27_29127279     ASom    C    A        0      0        2 
  27 chr27_29127279     HCab    C    A        1      2        2 
  27 chr27_29127279     HPrz    C    A        1      2        2 
  27 chr27_29127279     ZBoe    C    A        0      0        2 
  27 chr27_29127279     ZGre    C    A        0      0        2 
  27 chr27_29127279     ZHar    C    A        0      0        2 
  27 chr27_29127279   Sample    C    A        0      0        2 
  27 chr27_29130649     AAsi    T    C        0      0        2 
  27 chr27_29130649     AKia    T    C      0.5      1        2 
  27 chr27_29130649     AOna    T    C        0      0        2 
  27 chr27_29130649     ASom    T    C        0      0        2 
  27 chr27_29130649     HCab    T    C        0      0        2 
  27 chr27_29130649     HPrz    T    C        0      0        2 
  27 chr27_29130649     ZBoe    T    C        0      0        2 
  27 chr27_29130649     ZGre    T    C        0      0        2 
  27 chr27_29130649     ZHar    T    C        0      0        2 
  27 chr27_29130649   Sample    T    C        0      0        2 
  27 chr27_29140458     AAsi    T    C        0      0        2 
  27 chr27_29140458     AKia    T    C        0      0        2 
  27 chr27_29140458     AOna    T    C        0      0        2 
  27 chr27_29140458     ASom    T    C        0      0        2 
  27 chr27_29140458     HCab    T    C        0      0        2 
  27 chr27_29140458     HPrz    T    C        0      0        2 
  27 chr27_29140458     ZBoe    T    C        0      0        2 
  27 chr27_29140458     ZGre    T    C      0.5      1        2 
  27 chr27_29140458     ZHar    T    C        0      0        2 
  27 chr27_29140458   Sample    T    C        0      0        2 
  27 chr27_29154149     AAsi    A    C      0.5      1        2 
  27 chr27_29154149     AKia    A    C        0      0        2 
  27 chr27_29154149     AOna    A    C        0      0        2 
  27 chr27_29154149     ASom    A    C        0      0        2 
  27 chr27_29154149     HCab    A    C        0      0        2 
  27 chr27_29154149     HPrz    A    C      0.5      1        2 
  27 chr27_29154149     ZBoe    A    C        0      0        2 
  27 chr27_29154149     ZGre    A    C        0      0        2 
  27 chr27_29154149     ZHar    A    C        0      0        2 
  27 chr27_29154149   Sample    A    C        0      0        2 
  27 chr27_29161158     AAsi    G    C        0      0        2 
  27 chr27_29161158     AKia    G    C        0      0        2 
  27 chr27_29161158     AOna    G    C      0.5      1        2 
  27 chr27_29161158     ASom    G    C        0      0        2 
  27 chr27_29161158     HCab    G    C        0      0        2 
  27 chr27_29161158     HPrz    G    C        0      0        2 
  27 chr27_29161158     ZBoe    G    C        0      0        2 
  27 chr27_29161158     ZGre    G    C        0      0        2 
  27 chr27_29161158     ZHar    G    C        0      0        2 
  27 chr27_29161158   Sample    G    C        0      0        2 
  27 chr27_29167327     AAsi    T    C        0      0        2 
  27 chr27_29167327     AKia    T    C        0      0        2 
  27 chr27_29167327     AOna    T    C        0      0        2 
  27 chr27_29167327     ASom    T    C      0.5      1        2 
  27 chr27_29167327     HCab    T    C        0      0        2 
  27 chr27_29167327     HPrz    T    C        0      0        2 
  27 chr27_29167327     ZBoe    T    C        0      0        2 
  27 chr27_29167327     ZGre    T    C        0      0        2 
  27 chr27_29167327     ZHar    T    C        0      0        2 
  27 chr27_29167327   Sample    T    C        0      0        2 
  27 chr27_29171885     AAsi    T    C        0      0        2 
  27 chr27_29171885     AKia    T    C        0      0        2 
  27 chr27_29171885     AOna    T    C      0.5      1        2 
  27 chr27_29171885     ASom    T    C        0      0        2 
  27 chr27_29171885     HCab    T    C        0      0        2 
  27 chr27_29171885     HPrz    T    C        0      0        2 
  27 chr27_29171885     ZBoe    T    C        0      0        2 
  27 chr27_29171885     ZGre    T    C        0      0        2 
  27 chr27_29171885     ZHar    T    C        0      0        2 
  27 chr27_29171885   Sample    T    C        0      0        2 
  27 chr27_29179135     AAsi    T    G        0      0        2 
  27 chr27_29179135     AKia    T    G        0      0        2 
  27 chr27_29179135     AOna    T    G      0.5      1        2 
  27 chr27_29179135     ASom    T    G      0.5      1        2 
  27 chr27_29179135     HCab    T    G        1      2        2 
  27 chr27_29179135     HPrz    T    G        1      2        2 
  27 chr27_29179135     ZBoe    T    G        0      0        2 
  27 chr27_29179135     ZGre    T    G        0      0        2 
  27 chr27_29179135     ZHar    T    G        0      0        2 
  27 chr27_29179135   Sample    T    G        1      2        2 
  27 chr27_29190904     AAsi    C    T        0      0        2 
  27 chr27_29190904     AKia    C    T        0      0        2 
  27 chr27_29190904     AOna    C    T        0      0        2 
  27 chr27_29190904     ASom    C    T        0      0        2 
  27 chr27_29190904     HCab    C    T        1      2        2 
  27 chr27_29190904     HPrz    C    T        1      2        2 
  27 chr27_29190904     ZBoe    C    T        0      0        2 
  27 chr27_29190904     ZGre    C    T        0      0        2 
  27 chr27_29190904     ZHar    C    T        0      0        2 
  27 chr27_29190904   Sample    C    T        0      0        2 
  27 chr27_29191777     AAsi    G    A        0      0        2 
  27 chr27_29191777     AKia    G    A        0      0        2 
  27 chr27_29191777     AOna    G    A        0      0        2 
  27 chr27_29191777     ASom    G    A        0      0        2 
  27 chr27_29191777     HCab    G    A      0.5      1        2 
  27 chr27_29191777     HPrz    G    A      0.5      1        2 
  27 chr27_29191777     ZBoe    G    A        0      0        2 
  27 chr27_29191777     ZGre    G    A        0      0        2 
  27 chr27_29191777     ZHar    G    A        0      0        2 
  27 chr27_29191777   Sample    G    A        0      0        2 
  27 chr27_29197499     AAsi    C    T        0      0        2 
  27 chr27_29197499     AKia    C    T        1      2        2 
  27 chr27_29197499     AOna    C    T        1      2        2 
  27 chr27_29197499     ASom    C    T        0      0        2 
  27 chr27_29197499     HCab    C    T        0      0        2 
  27 chr27_29197499     HPrz    C    T        0      0        2 
  27 chr27_29197499     ZBoe    C    T        0      0        2 
  27 chr27_29197499     ZGre    C    T        0      0        2 
  27 chr27_29197499     ZHar    C    T        0      0        2 
  27 chr27_29197499   Sample    C    T        0      0        2 
  27 chr27_29213431     AAsi    C    T        0      0        2 
  27 chr27_29213431     AKia    C    T        0      0        2 
  27 chr27_29213431     AOna    C    T        0      0        2 
  27 chr27_29213431     ASom    C    T        0      0        2 
  27 chr27_29213431     HCab    C    T      0.5      1        2 
  27 chr27_29213431     HPrz    C    T        0      0        2 
  27 chr27_29213431     ZBoe    C    T        0      0        2 
  27 chr27_29213431     ZGre    C    T        0      0        2 
  27 chr27_29213431     ZHar    C    T        0      0        2 
  27 chr27_29213431   Sample    C    T        0      0        2 
  27 chr27_29223994     AAsi    C    T        0      0        2 
  27 chr27_29223994     AKia    C    T        0      0        2 
  27 chr27_29223994     AOna    C    T        0      0        2 
  27 chr27_29223994     ASom    C    T        0      0        2 
  27 chr27_29223994     HCab    C    T        0      0        2 
  27 chr27_29223994     HPrz    C    T        0      0        2 
  27 chr27_29223994     ZBoe    C    T        0      0        2 
  27 chr27_29223994     ZGre    C    T      0.5      1        2 
  27 chr27_29223994     ZHar    C    T        0      0        2 
  27 chr27_29223994   Sample    C    T        0      0        2 
  27 chr27_29234270     AAsi    C    A        0      0        2 
  27 chr27_29234270     AKia    C    A        0      0        2 
  27 chr27_29234270     AOna    C    A        0      0        2 
  27 chr27_29234270     ASom    C    A        0      0        2 
  27 chr27_29234270     HCab    C    A        0      0        2 
  27 chr27_29234270     HPrz    C    A        0      0        2 
  27 chr27_29234270     ZBoe    C    A        0      0        2 
  27 chr27_29234270     ZGre    C    A        1      2        2 
  27 chr27_29234270     ZHar    C    A        1      2        2 
  27 chr27_29234270   Sample    C    A        0      0        2 
  27 chr27_29234888     AAsi    T    G        0      0        2 
  27 chr27_29234888     AKia    T    G        0      0        2 
  27 chr27_29234888     AOna    T    G        0      0        2 
  27 chr27_29234888     ASom    T    G      0.5      1        2 
  27 chr27_29234888     HCab    T    G        0      0        2 
  27 chr27_29234888     HPrz    T    G        0      0        2 
  27 chr27_29234888     ZBoe    T    G        0      0        2 
  27 chr27_29234888     ZGre    T    G        0      0        2 
  27 chr27_29234888     ZHar    T    G        0      0        2 
  27 chr27_29234888   Sample    T    G        0      0        2 
  27 chr27_29240582     AAsi    C    T        0      0        2 
  27 chr27_29240582     AKia    C    T        0      0        2 
  27 chr27_29240582     AOna    C    T        0      0        2 
  27 chr27_29240582     ASom    C    T        0      0        2 
  27 chr27_29240582     HCab    C    T        1      2        2 
  27 chr27_29240582     HPrz    C    T        1      2        2 
  27 chr27_29240582     ZBoe    C    T        0      0        2 
  27 chr27_29240582     ZGre    C    T        0      0        2 
  27 chr27_29240582     ZHar    C    T        0      0        2 
  27 chr27_29240582   Sample    C    T        0      0        2 
  27 chr27_29243703     AAsi    A    C        0      0        2 
  27 chr27_29243703     AKia    A    C        0      0        2 
  27 chr27_29243703     AOna    A    C        0      0        2 
  27 chr27_29243703     ASom    A    C        0      0        2 
  27 chr27_29243703     HCab    A    C        1      2        2 
  27 chr27_29243703     HPrz    A    C        1      2        2 
  27 chr27_29243703     ZBoe    A    C        0      0        2 
  27 chr27_29243703     ZGre    A    C        0      0        2 
  27 chr27_29243703     ZHar    A    C        0      0        2 
  27 chr27_29243703   Sample    A    C        0      0        2 
  27 chr27_29245743     AAsi    T    C        0      0        2 
  27 chr27_29245743     AKia    T    C        0      0        2 
  27 chr27_29245743     AOna    T    C        0      0        2 
  27 chr27_29245743     ASom    T    C        0      0        2 
  27 chr27_29245743     HCab    T    C        0      0        2 
  27 chr27_29245743     HPrz    T    C        0      0        2 
  27 chr27_29245743     ZBoe    T    C      0.5      1        2 
  27 chr27_29245743     ZGre    T    C        1      2        2 
  27 chr27_29245743     ZHar    T    C        0      0        2 
  27 chr27_29245743   Sample    T    C        0      0        2 
  27 chr27_29258276     AAsi    G    T        0      0        2 
  27 chr27_29258276     AKia    G    T      0.5      1        2 
  27 chr27_29258276     AOna    G    T        0      0        2 
  27 chr27_29258276     ASom    G    T        0      0        2 
  27 chr27_29258276     HCab    G    T        0      0        2 
  27 chr27_29258276     HPrz    G    T        0      0        2 
  27 chr27_29258276     ZBoe    G    T        0      0        2 
  27 chr27_29258276     ZGre    G    T        0      0        2 
  27 chr27_29258276     ZHar    G    T        0      0        2 
  27 chr27_29258276   Sample    G    T        0      0        2 
  27 chr27_29259945     AAsi    T    C        0      0        2 
  27 chr27_29259945     AKia    T    C        0      0        2 
  27 chr27_29259945     AOna    T    C        0      0        2 
  27 chr27_29259945     ASom    T    C        0      0        2 
  27 chr27_29259945     HCab    T    C        1      2        2 
  27 chr27_29259945     HPrz    T    C        1      2        2 
  27 chr27_29259945     ZBoe    T    C        0      0        2 
  27 chr27_29259945     ZGre    T    C        0      0        2 
  27 chr27_29259945     ZHar    T    C        0      0        2 
  27 chr27_29259945   Sample    T    C        0      0        2 
  27 chr27_29268824     AAsi    G    A        0      0        2 
  27 chr27_29268824     AKia    G    A        0      0        2 
  27 chr27_29268824     AOna    G    A        1      2        2 
  27 chr27_29268824     ASom    G    A        0      0        2 
  27 chr27_29268824     HCab    G    A        0      0        2 
  27 chr27_29268824     HPrz    G    A        0      0        2 
  27 chr27_29268824     ZBoe    G    A        0      0        2 
  27 chr27_29268824     ZGre    G    A        0      0        2 
  27 chr27_29268824     ZHar    G    A        0      0        2 
  27 chr27_29268824   Sample    G    A        0      0        2 
  27 chr27_29273148     AAsi    T    C        0      0        2 
  27 chr27_29273148     AKia    T    C        0      0        2 
  27 chr27_29273148     AOna    T    C        0      0        2 
  27 chr27_29273148     ASom    T    C      0.5      1        2 
  27 chr27_29273148     HCab    T    C        0      0        2 
  27 chr27_29273148     HPrz    T    C        0      0        2 
  27 chr27_29273148     ZBoe    T    C        0      0        2 
  27 chr27_29273148     ZGre    T    C        0      0        2 
  27 chr27_29273148     ZHar    T    C        0      0        2 
  27 chr27_29273148   Sample    T    C        0      0        2 
  27 chr27_29279398     AAsi    T    C        0      0        2 
  27 chr27_29279398     AKia    T    C        0      0        2 
  27 chr27_29279398     AOna    T    C      0.5      1        2 
  27 chr27_29279398     ASom    T    C        0      0        2 
  27 chr27_29279398     HCab    T    C        0      0        2 
  27 chr27_29279398     HPrz    T    C        0      0        2 
  27 chr27_29279398     ZBoe    T    C        0      0        2 
  27 chr27_29279398     ZGre    T    C        0      0        2 
  27 chr27_29279398     ZHar    T    C        0      0        2 
  27 chr27_29279398   Sample    T    C        0      0        2 
  27 chr27_29280621     AAsi    T    C        0      0        2 
  27 chr27_29280621     AKia    T    C        0      0        2 
  27 chr27_29280621     AOna    T    C        0      0        2 
  27 chr27_29280621     ASom    T    C        0      0        2 
  27 chr27_29280621     HCab    T    C        0      0        2 
  27 chr27_29280621     HPrz    T    C        0      0        2 
  27 chr27_29280621     ZBoe    T    C        0      0        2 
  27 chr27_29280621     ZGre    T    C      0.5      1        2 
  27 chr27_29280621     ZHar    T    C        0      0        2 
  27 chr27_29280621   Sample    T    C        0      0        2 
  27 chr27_29280928     AAsi    A    G        0      0        2 
  27 chr27_29280928     AKia    A    G        1      2        2 
  27 chr27_29280928     AOna    A    G        0      0        2 
  27 chr27_29280928     ASom    A    G        0      0        2 
  27 chr27_29280928     HCab    A    G        0      0        2 
  27 chr27_29280928     HPrz    A    G        0      0        2 
  27 chr27_29280928     ZBoe    A    G        0      0        2 
  27 chr27_29280928     ZGre    A    G        0      0        2 
  27 chr27_29280928     ZHar    A    G        0      0        2 
  27 chr27_29280928   Sample    A    G        0      0        2 
  27 chr27_29289773     AAsi    A    T        0      0        2 
  27 chr27_29289773     AKia    A    T        1      2        2 
  27 chr27_29289773     AOna    A    T        0      0        2 
  27 chr27_29289773     ASom    A    T        0      0        2 
  27 chr27_29289773     HCab    A    T        0      0        2 
  27 chr27_29289773     HPrz    A    T        0      0        2 
  27 chr27_29289773     ZBoe    A    T        0      0        2 
  27 chr27_29289773     ZGre    A    T        0      0        2 
  27 chr27_29289773     ZHar    A    T        0      0        2 
  27 chr27_29289773   Sample    A    T        0      0        2 
  27 chr27_29290605     AAsi    T    G        0      0        2 
  27 chr27_29290605     AKia    T    G        1      2        2 
  27 chr27_29290605     AOna    T    G      0.5      1        2 
  27 chr27_29290605     ASom    T    G        0      0        2 
  27 chr27_29290605     HCab    T    G        0      0        2 
  27 chr27_29290605     HPrz    T    G        0      0        2 
  27 chr27_29290605     ZBoe    T    G        1      2        2 
  27 chr27_29290605     ZGre    T    G        1      2        2 
  27 chr27_29290605     ZHar    T    G        1      2        2 
  27 chr27_29290605   Sample    T    G        0      0        2 
  27 chr27_29290683     AAsi    C    T        0      0        2 
  27 chr27_29290683     AKia    C    T        0      0        2 
  27 chr27_29290683     AOna    C    T        0      0        2 
  27 chr27_29290683     ASom    C    T        0      0        2 
  27 chr27_29290683     HCab    C    T        1      2        2 
  27 chr27_29290683     HPrz    C    T        1      2        2 
  27 chr27_29290683     ZBoe    C    T        0      0        2 
  27 chr27_29290683     ZGre    C    T        0      0        2 
  27 chr27_29290683     ZHar    C    T        0      0        2 
  27 chr27_29290683   Sample    C    T        0      0        2 
  27 chr27_29307608     AAsi    G    A        0      0        2 
  27 chr27_29307608     AKia    G    A        0      0        2 
  27 chr27_29307608     AOna    G    A        0      0        2 
  27 chr27_29307608     ASom    G    A        0      0        2 
  27 chr27_29307608     HCab    G    A        1      2        2 
  27 chr27_29307608     HPrz    G    A      0.5      1        2 
  27 chr27_29307608     ZBoe    G    A        0      0        2 
  27 chr27_29307608     ZGre    G    A        0      0        2 
  27 chr27_29307608     ZHar    G    A        0      0        2 
  27 chr27_29307608   Sample    G    A        0      0        2 
  27 chr27_29309925     AAsi    G    A        0      0        2 
  27 chr27_29309925     AKia    G    A        0      0        2 
  27 chr27_29309925     AOna    G    A        0      0        2 
  27 chr27_29309925     ASom    G    A        0      0        2 
  27 chr27_29309925     HCab    G    A        0      0        2 
  27 chr27_29309925     HPrz    G    A        0      0        2 
  27 chr27_29309925     ZBoe    G    A        0      0        2 
  27 chr27_29309925     ZGre    G    A      0.5      1        2 
  27 chr27_29309925     ZHar    G    A        0      0        2 
  27 chr27_29309925   Sample    G    A        0      0        2 
  27 chr27_29317495     AAsi    A    T        0      0        2 
  27 chr27_29317495     AKia    A    T        0      0        2 
  27 chr27_29317495     AOna    A    T        0      0        2 
  27 chr27_29317495     ASom    A    T      0.5      1        2 
  27 chr27_29317495     HCab    A    T        0      0        2 
  27 chr27_29317495     HPrz    A    T        0      0        2 
  27 chr27_29317495     ZBoe    A    T        0      0        2 
  27 chr27_29317495     ZGre    A    T        0      0        2 
  27 chr27_29317495     ZHar    A    T        0      0        2 
  27 chr27_29317495   Sample    A    T        0      0        2 
  27 chr27_29333807     AAsi    T    C        0      0        2 
  27 chr27_29333807     AKia    T    C        0      0        2 
  27 chr27_29333807     AOna    T    C      0.5      1        2 
  27 chr27_29333807     ASom    T    C        0      0        2 
  27 chr27_29333807     HCab    T    C        0      0        2 
  27 chr27_29333807     HPrz    T    C        0      0        2 
  27 chr27_29333807     ZBoe    T    C        0      0        2 
  27 chr27_29333807     ZGre    T    C        0      0        2 
  27 chr27_29333807     ZHar    T    C        0      0        2 
  27 chr27_29333807   Sample    T    C        0      0        2 
  27 chr27_29336439     AAsi    G    T        1      2        2 
  27 chr27_29336439     AKia    G    T        0      0        2 
  27 chr27_29336439     AOna    G    T        0      0        2 
  27 chr27_29336439     ASom    G    T        1      2        2 
  27 chr27_29336439     HCab    G    T        0      0        2 
  27 chr27_29336439     HPrz    G    T        0      0        2 
  27 chr27_29336439     ZBoe    G    T        0      0        2 
  27 chr27_29336439     ZGre    G    T        0      0        2 
  27 chr27_29336439     ZHar    G    T        0      0        2 
  27 chr27_29336439   Sample    G    T        1      2        2 
  27 chr27_29352412     AAsi    A    G        0      0        2 
  27 chr27_29352412     AKia    A    G        0      0        2 
  27 chr27_29352412     AOna    A    G      0.5      1        2 
  27 chr27_29352412     ASom    A    G        0      0        2 
  27 chr27_29352412     HCab    A    G        0      0        2 
  27 chr27_29352412     HPrz    A    G        0      0        2 
  27 chr27_29352412     ZBoe    A    G        0      0        2 
  27 chr27_29352412     ZGre    A    G        0      0        2 
  27 chr27_29352412     ZHar    A    G        0      0        2 
  27 chr27_29352412   Sample    A    G        0      0        2 
  27 chr27_29365078     AAsi    T    C      0.5      1        2 
  27 chr27_29365078     AKia    T    C        0      0        2 
  27 chr27_29365078     AOna    T    C        0      0        2 
  27 chr27_29365078     ASom    T    C        0      0        2 
  27 chr27_29365078     HCab    T    C        0      0        2 
  27 chr27_29365078     HPrz    T    C        0      0        2 
  27 chr27_29365078     ZBoe    T    C        0      0        2 
  27 chr27_29365078     ZGre    T    C        0      0        2 
  27 chr27_29365078     ZHar    T    C        0      0        2 
  27 chr27_29365078   Sample    T    C        0      0        2 
  27 chr27_29365406     AAsi    G    A        0      0        2 
  27 chr27_29365406     AKia    G    A        0      0        2 
  27 chr27_29365406     AOna    G    A        0      0        2 
  27 chr27_29365406     ASom    G    A        0      0        2 
  27 chr27_29365406     HCab    G    A        0      0        2 
  27 chr27_29365406     HPrz    G    A        0      0        2 
  27 chr27_29365406     ZBoe    G    A        0      0        2 
  27 chr27_29365406     ZGre    G    A        1      2        2 
  27 chr27_29365406     ZHar    G    A        0      0        2 
  27 chr27_29365406   Sample    G    A        0      0        2 
  27 chr27_29371520     AAsi    C    T        0      0        2 
  27 chr27_29371520     AKia    C    T        0      0        2 
  27 chr27_29371520     AOna    C    T        0      0        2 
  27 chr27_29371520     ASom    C    T        0      0        2 
  27 chr27_29371520     HCab    C    T        1      2        2 
  27 chr27_29371520     HPrz    C    T        1      2        2 
  27 chr27_29371520     ZBoe    C    T        0      0        2 
  27 chr27_29371520     ZGre    C    T        0      0        2 
  27 chr27_29371520     ZHar    C    T        0      0        2 
  27 chr27_29371520   Sample    C    T        0      0        2 
  27 chr27_29378624     AAsi    T    A        0      0        2 
  27 chr27_29378624     AKia    T    A        0      0        2 
  27 chr27_29378624     AOna    T    A        0      0        2 
  27 chr27_29378624     ASom    T    A        0      0        2 
  27 chr27_29378624     HCab    T    A        1      2        2 
  27 chr27_29378624     HPrz    T    A        1      2        2 
  27 chr27_29378624     ZBoe    T    A        0      0        2 
  27 chr27_29378624     ZGre    T    A        0      0        2 
  27 chr27_29378624     ZHar    T    A        0      0        2 
  27 chr27_29378624   Sample    T    A        0      0        2 
  27 chr27_29389079     AAsi    T    C        0      0        2 
  27 chr27_29389079     AKia    T    C        0      0        2 
  27 chr27_29389079     AOna    T    C        0      0        2 
  27 chr27_29389079     ASom    T    C      0.5      1        2 
  27 chr27_29389079     HCab    T    C        0      0        2 
  27 chr27_29389079     HPrz    T    C        0      0        2 
  27 chr27_29389079     ZBoe    T    C      0.5      1        2 
  27 chr27_29389079     ZGre    T    C        0      0        2 
  27 chr27_29389079     ZHar    T    C      0.5      1        2 
  27 chr27_29389079   Sample    T    C        0      0        2 
  27 chr27_29394618     AAsi    G    A        0      0        2 
  27 chr27_29394618     AKia    G    A        0      0        2 
  27 chr27_29394618     AOna    G    A        0      0        2 
  27 chr27_29394618     ASom    G    A        0      0        2 
  27 chr27_29394618     HCab    G    A      0.5      1        2 
  27 chr27_29394618     HPrz    G    A        0      0        2 
  27 chr27_29394618     ZBoe    G    A        0      0        2 
  27 chr27_29394618     ZGre    G    A        0      0        2 
  27 chr27_29394618     ZHar    G    A        0      0        2 
  27 chr27_29394618   Sample    G    A        0      0        2 
  27 chr27_29402397     AAsi    G    A        0      0        2 
  27 chr27_29402397     AKia    G    A        0      0        2 
  27 chr27_29402397     AOna    G    A        0      0        2 
  27 chr27_29402397     ASom    G    A        0      0        2 
  27 chr27_29402397     HCab    G    A        1      2        2 
  27 chr27_29402397     HPrz    G    A      0.5      1        2 
  27 chr27_29402397     ZBoe    G    A        0      0        2 
  27 chr27_29402397     ZGre    G    A        0      0        2 
  27 chr27_29402397     ZHar    G    A        0      0        2 
  27 chr27_29402397   Sample    G    A        0      0        2 
  27 chr27_29404943     AAsi    A    G        0      0        2 
  27 chr27_29404943     AKia    A    G        0      0        2 
  27 chr27_29404943     AOna    A    G        0      0        2 
  27 chr27_29404943     ASom    A    G      0.5      1        2 
  27 chr27_29404943     HCab    A    G        0      0        2 
  27 chr27_29404943     HPrz    A    G        0      0        2 
  27 chr27_29404943     ZBoe    A    G        0      0        2 
  27 chr27_29404943     ZGre    A    G        0      0        2 
  27 chr27_29404943     ZHar    A    G        0      0        2 
  27 chr27_29404943   Sample    A    G        0      0        2 
  27 chr27_29405118     AAsi    T    C        0      0        2 
  27 chr27_29405118     AKia    T    C        0      0        2 
  27 chr27_29405118     AOna    T    C        0      0        2 
  27 chr27_29405118     ASom    T    C        0      0        2 
  27 chr27_29405118     HCab    T    C        0      0        2 
  27 chr27_29405118     HPrz    T    C      0.5      1        2 
  27 chr27_29405118     ZBoe    T    C        0      0        2 
  27 chr27_29405118     ZGre    T    C        0      0        2 
  27 chr27_29405118     ZHar    T    C        0      0        2 
  27 chr27_29405118   Sample    T    C        0      0        2 
  27 chr27_29422048     AAsi    C    T        0      0        2 
  27 chr27_29422048     AKia    C    T        0      0        2 
  27 chr27_29422048     AOna    C    T        0      0        2 
  27 chr27_29422048     ASom    C    T        0      0        2 
  27 chr27_29422048     HCab    C    T        0      0        2 
  27 chr27_29422048     HPrz    C    T        0      0        2 
  27 chr27_29422048     ZBoe    C    T      0.5      1        2 
  27 chr27_29422048     ZGre    C    T        0      0        2 
  27 chr27_29422048     ZHar    C    T        0      0        2 
  27 chr27_29422048   Sample    C    T        0      0        2 
  27 chr27_29426044     AAsi    G    C        0      0        2 
  27 chr27_29426044     AKia    G    C        0      0        2 
  27 chr27_29426044     AOna    G    C        0      0        2 
  27 chr27_29426044     ASom    G    C        0      0        2 
  27 chr27_29426044     HCab    G    C        1      2        2 
  27 chr27_29426044     HPrz    G    C        1      2        2 
  27 chr27_29426044     ZBoe    G    C        0      0        2 
  27 chr27_29426044     ZGre    G    C        0      0        2 
  27 chr27_29426044     ZHar    G    C        0      0        2 
  27 chr27_29426044   Sample    G    C        0      0        2 
  27 chr27_29434348     AAsi    G    T        0      0        2 
  27 chr27_29434348     AKia    G    T        0      0        2 
  27 chr27_29434348     AOna    G    T      0.5      1        2 
  27 chr27_29434348     ASom    G    T        0      0        2 
  27 chr27_29434348     HCab    G    T        0      0        2 
  27 chr27_29434348     HPrz    G    T        0      0        2 
  27 chr27_29434348     ZBoe    G    T        0      0        2 
  27 chr27_29434348     ZGre    G    T        0      0        2 
  27 chr27_29434348     ZHar    G    T        0      0        2 
  27 chr27_29434348   Sample    G    T        0      0        2 
  27 chr27_29438223     AAsi    C    T        0      0        2 
  27 chr27_29438223     AKia    C    T        0      0        2 
  27 chr27_29438223     AOna    C    T        0      0        2 
  27 chr27_29438223     ASom    C    T        0      0        2 
  27 chr27_29438223     HCab    C    T        0      0        2 
  27 chr27_29438223     HPrz    C    T        0      0        2 
  27 chr27_29438223     ZBoe    C    T        0      0        2 
  27 chr27_29438223     ZGre    C    T        0      0        2 
  27 chr27_29438223     ZHar    C    T        1      2        2 
  27 chr27_29438223   Sample    C    T        0      0        2 
  27 chr27_29440052     AAsi    A    C        1      2        2 
  27 chr27_29440052     AKia    A    C        0      0        2 
  27 chr27_29440052     AOna    A    C        0      0        2 
  27 chr27_29440052     ASom    A    C        1      2        2 
  27 chr27_29440052     HCab    A    C        0      0        2 
  27 chr27_29440052     HPrz    A    C        0      0        2 
  27 chr27_29440052     ZBoe    A    C        0      0        2 
  27 chr27_29440052     ZGre    A    C        0      0        2 
  27 chr27_29440052     ZHar    A    C        0      0        2 
  27 chr27_29440052   Sample    A    C        1      2        2 
  27 chr27_29450543     AAsi    C    T        0      0        2 
  27 chr27_29450543     AKia    C    T        0      0        2 
  27 chr27_29450543     AOna    C    T        0      0        2 
  27 chr27_29450543     ASom    C    T        0      0        2 
  27 chr27_29450543     HCab    C    T        1      2        2 
  27 chr27_29450543     HPrz    C    T        1      2        2 
  27 chr27_29450543     ZBoe    C    T        0      0        2 
  27 chr27_29450543     ZGre    C    T        0      0        2 
  27 chr27_29450543     ZHar    C    T        0      0        2 
  27 chr27_29450543   Sample    C    T        0      0        2 
  27 chr27_29458318     AAsi    C    T        0      0        2 
  27 chr27_29458318     AKia    C    T        0      0        2 
  27 chr27_29458318     AOna    C    T        0      0        2 
  27 chr27_29458318     ASom    C    T        0      0        2 
  27 chr27_29458318     HCab    C    T        1      2        2 
  27 chr27_29458318     HPrz    C    T        1      2        2 
  27 chr27_29458318     ZBoe    C    T        0      0        2 
  27 chr27_29458318     ZGre    C    T        0      0        2 
  27 chr27_29458318     ZHar    C    T        0      0        2 
  27 chr27_29458318   Sample    C    T        0      0        2 
  27 chr27_29460059     AAsi    A    G        0      0        2 
  27 chr27_29460059     AKia    A    G        0      0        2 
  27 chr27_29460059     AOna    A    G        0      0        2 
  27 chr27_29460059     ASom    A    G        0      0        2 
  27 chr27_29460059     HCab    A    G        1      2        2 
  27 chr27_29460059     HPrz    A    G        1      2        2 
  27 chr27_29460059     ZBoe    A    G        0      0        2 
  27 chr27_29460059     ZGre    A    G        0      0        2 
  27 chr27_29460059     ZHar    A    G        0      0        2 
  27 chr27_29460059   Sample    A    G        0      0        2 
  27 chr27_29465009     AAsi    C    T        0      0        2 
  27 chr27_29465009     AKia    C    T        0      0        2 
  27 chr27_29465009     AOna    C    T        0      0        2 
  27 chr27_29465009     ASom    C    T        0      0        2 
  27 chr27_29465009     HCab    C    T        1      2        2 
  27 chr27_29465009     HPrz    C    T        1      2        2 
  27 chr27_29465009     ZBoe    C    T        0      0        2 
  27 chr27_29465009     ZGre    C    T        0      0        2 
  27 chr27_29465009     ZHar    C    T        0      0        2 
  27 chr27_29465009   Sample    C    T        0      0        2 
  27 chr27_29467499     AAsi    C    T        0      0        2 
  27 chr27_29467499     AKia    C    T        0      0        2 
  27 chr27_29467499     AOna    C    T        0      0        2 
  27 chr27_29467499     ASom    C    T      0.5      1        2 
  27 chr27_29467499     HCab    C    T        0      0        2 
  27 chr27_29467499     HPrz    C    T        0      0        2 
  27 chr27_29467499     ZBoe    C    T        0      0        2 
  27 chr27_29467499     ZGre    C    T        0      0        2 
  27 chr27_29467499     ZHar    C    T        0      0        2 
  27 chr27_29467499   Sample    C    T        0      0        2 
  27 chr27_29479761     AAsi    C    T        0      0        2 
  27 chr27_29479761     AKia    C    T        0      0        2 
  27 chr27_29479761     AOna    C    T        0      0        2 
  27 chr27_29479761     ASom    C    T        0      0        2 
  27 chr27_29479761     HCab    C    T      0.5      1        2 
  27 chr27_29479761     HPrz    C    T      0.5      1        2 
  27 chr27_29479761     ZBoe    C    T        0      0        2 
  27 chr27_29479761     ZGre    C    T        0      0        2 
  27 chr27_29479761     ZHar    C    T        0      0        2 
  27 chr27_29479761   Sample    C    T        0      0        2 
  27 chr27_29487513     AAsi    A    T        0      0        2 
  27 chr27_29487513     AKia    A    T        0      0        2 
  27 chr27_29487513     AOna    A    T        0      0        2 
  27 chr27_29487513     ASom    A    T        0      0        2 
  27 chr27_29487513     HCab    A    T      0.5      1        2 
  27 chr27_29487513     HPrz    A    T        0      0        2 
  27 chr27_29487513     ZBoe    A    T        0      0        2 
  27 chr27_29487513     ZGre    A    T        0      0        2 
  27 chr27_29487513     ZHar    A    T        0      0        2 
  27 chr27_29487513   Sample    A    T        0      0        2 
  27 chr27_29488028     AAsi    T    C        0      0        2 
  27 chr27_29488028     AKia    T    C        0      0        2 
  27 chr27_29488028     AOna    T    C      0.5      1        2 
  27 chr27_29488028     ASom    T    C        0      0        2 
  27 chr27_29488028     HCab    T    C        0      0        2 
  27 chr27_29488028     HPrz    T    C        0      0        2 
  27 chr27_29488028     ZBoe    T    C        0      0        2 
  27 chr27_29488028     ZGre    T    C        0      0        2 
  27 chr27_29488028     ZHar    T    C        0      0        2 
  27 chr27_29488028   Sample    T    C        0      0        2 
  27 chr27_29492157     AAsi    T    C        0      0        2 
  27 chr27_29492157     AKia    T    C        0      0        2 
  27 chr27_29492157     AOna    T    C        0      0        2 
  27 chr27_29492157     ASom    T    C        0      0        2 
  27 chr27_29492157     HCab    T    C        0      0        2 
  27 chr27_29492157     HPrz    T    C        0      0        2 
  27 chr27_29492157     ZBoe    T    C        0      0        2 
  27 chr27_29492157     ZGre    T    C        0      0        2 
  27 chr27_29492157     ZHar    T    C        1      2        2 
  27 chr27_29492157   Sample    T    C        0      0        2 
  27 chr27_29500455     AAsi    G    A        0      0        2 
  27 chr27_29500455     AKia    G    A        1      2        2 
  27 chr27_29500455     AOna    G    A        0      0        2 
  27 chr27_29500455     ASom    G    A        0      0        2 
  27 chr27_29500455     HCab    G    A        0      0        2 
  27 chr27_29500455     HPrz    G    A        0      0        2 
  27 chr27_29500455     ZBoe    G    A        0      0        2 
  27 chr27_29500455     ZGre    G    A        0      0        2 
  27 chr27_29500455     ZHar    G    A        0      0        2 
  27 chr27_29500455   Sample    G    A        0      0        2 
  27 chr27_29501289     AAsi    A    G        0      0        2 
  27 chr27_29501289     AKia    A    G        0      0        2 
  27 chr27_29501289     AOna    A    G        0      0        2 
  27 chr27_29501289     ASom    A    G        0      0        2 
  27 chr27_29501289     HCab    A    G        0      0        2 
  27 chr27_29501289     HPrz    A    G        0      0        2 
  27 chr27_29501289     ZBoe    A    G        0      0        2 
  27 chr27_29501289     ZGre    A    G        0      0        2 
  27 chr27_29501289     ZHar    A    G        1      2        2 
  27 chr27_29501289   Sample    A    G        0      0        2 
  27 chr27_29504657     AAsi    G    T        0      0        2 
  27 chr27_29504657     AKia    G    T        0      0        2 
  27 chr27_29504657     AOna    G    T        0      0        2 
  27 chr27_29504657     ASom    G    T        0      0        2 
  27 chr27_29504657     HCab    G    T        0      0        2 
  27 chr27_29504657     HPrz    G    T        0      0        2 
  27 chr27_29504657     ZBoe    G    T        0      0        2 
  27 chr27_29504657     ZGre    G    T        1      2        2 
  27 chr27_29504657     ZHar    G    T        0      0        2 
  27 chr27_29504657   Sample    G    T        0      0        2 
  27 chr27_29513529     AAsi    C    T        0      0        2 
  27 chr27_29513529     AKia    C    T        0      0        2 
  27 chr27_29513529     AOna    C    T        0      0        2 
  27 chr27_29513529     ASom    C    T        0      0        2 
  27 chr27_29513529     HCab    C    T      0.5      1        2 
  27 chr27_29513529     HPrz    C    T      0.5      1        2 
  27 chr27_29513529     ZBoe    C    T        0      0        2 
  27 chr27_29513529     ZGre    C    T        0      0        2 
  27 chr27_29513529     ZHar    C    T        0      0        2 
  27 chr27_29513529   Sample    C    T        0      0        2 
  27 chr27_29516683     AAsi    G    A        0      0        2 
  27 chr27_29516683     AKia    G    A        0      0        2 
  27 chr27_29516683     AOna    G    A        0      0        2 
  27 chr27_29516683     ASom    G    A        0      0        2 
  27 chr27_29516683     HCab    G    A        1      2        2 
  27 chr27_29516683     HPrz    G    A        1      2        2 
  27 chr27_29516683     ZBoe    G    A        0      0        2 
  27 chr27_29516683     ZGre    G    A        0      0        2 
  27 chr27_29516683     ZHar    G    A        0      0        2 
  27 chr27_29516683   Sample    G    A        0      0        2 
  27 chr27_29519666     AAsi    C    T        0      0        2 
  27 chr27_29519666     AKia    C    T        0      0        2 
  27 chr27_29519666     AOna    C    T      0.5      1        2 
  27 chr27_29519666     ASom    C    T        0      0        2 
  27 chr27_29519666     HCab    C    T        0      0        2 
  27 chr27_29519666     HPrz    C    T        0      0        2 
  27 chr27_29519666     ZBoe    C    T        0      0        2 
  27 chr27_29519666     ZGre    C    T        0      0        2 
  27 chr27_29519666     ZHar    C    T        0      0        2 
  27 chr27_29519666   Sample    C    T        0      0        2 
  27 chr27_29524062     AAsi    C    T        0      0        2 
  27 chr27_29524062     AKia    C    T        0      0        2 
  27 chr27_29524062     AOna    C    T        0      0        2 
  27 chr27_29524062     ASom    C    T        0      0        2 
  27 chr27_29524062     HCab    C    T        0      0        2 
  27 chr27_29524062     HPrz    C    T        0      0        2 
  27 chr27_29524062     ZBoe    C    T        0      0        2 
  27 chr27_29524062     ZGre    C    T        1      2        2 
  27 chr27_29524062     ZHar    C    T        0      0        2 
  27 chr27_29524062   Sample    C    T        0      0        2 
  27 chr27_29524845     AAsi    C    A        0      0        2 
  27 chr27_29524845     AKia    C    A        0      0        2 
  27 chr27_29524845     AOna    C    A        0      0        2 
  27 chr27_29524845     ASom    C    A        0      0        2 
  27 chr27_29524845     HCab    C    A        1      2        2 
  27 chr27_29524845     HPrz    C    A        1      2        2 
  27 chr27_29524845     ZBoe    C    A        0      0        2 
  27 chr27_29524845     ZGre    C    A        0      0        2 
  27 chr27_29524845     ZHar    C    A        0      0        2 
  27 chr27_29524845   Sample    C    A        0      0        2 
  27 chr27_29526250     AAsi    C    T        0      0        2 
  27 chr27_29526250     AKia    C    T        0      0        2 
  27 chr27_29526250     AOna    C    T        0      0        2 
  27 chr27_29526250     ASom    C    T        0      0        2 
  27 chr27_29526250     HCab    C    T      0.5      1        2 
  27 chr27_29526250     HPrz    C    T        0      0        2 
  27 chr27_29526250     ZBoe    C    T        0      0        2 
  27 chr27_29526250     ZGre    C    T        0      0        2 
  27 chr27_29526250     ZHar    C    T        0      0        2 
  27 chr27_29526250   Sample    C    T        0      0        2 
  27 chr27_29535852     AAsi    A    G        0      0        2 
  27 chr27_29535852     AKia    A    G        1      2        2 
  27 chr27_29535852     AOna    A    G        1      2        2 
  27 chr27_29535852     ASom    A    G        0      0        2 
  27 chr27_29535852     HCab    A    G        0      0        2 
  27 chr27_29535852     HPrz    A    G        0      0        2 
  27 chr27_29535852     ZBoe    A    G        0      0        2 
  27 chr27_29535852     ZGre    A    G        0      0        2 
  27 chr27_29535852     ZHar    A    G        0      0        2 
  27 chr27_29535852   Sample    A    G        0      0        2 
  27 chr27_29547162     AAsi    T    C        0      0        2 
  27 chr27_29547162     AKia    T    C        0      0        2 
  27 chr27_29547162     AOna    T    C        0      0        2 
  27 chr27_29547162     ASom    T    C        0      0        2 
  27 chr27_29547162     HCab    T    C        0      0        2 
  27 chr27_29547162     HPrz    T    C      0.5      1        2 
  27 chr27_29547162     ZBoe    T    C        0      0        2 
  27 chr27_29547162     ZGre    T    C        0      0        2 
  27 chr27_29547162     ZHar    T    C        0      0        2 
  27 chr27_29547162   Sample    T    C        0      0        2 
  27 chr27_29557577     AAsi    T    A        0      0        2 
  27 chr27_29557577     AKia    T    A        0      0        2 
  27 chr27_29557577     AOna    T    A        0      0        2 
  27 chr27_29557577     ASom    T    A        0      0        2 
  27 chr27_29557577     HCab    T    A        0      0        2 
  27 chr27_29557577     HPrz    T    A        0      0        2 
  27 chr27_29557577     ZBoe    T    A        1      2        2 
  27 chr27_29557577     ZGre    T    A        0      0        2 
  27 chr27_29557577     ZHar    T    A        0      0        2 
  27 chr27_29557577   Sample    T    A        0      0        2 
  27 chr27_29560782     AAsi    G    A        1      2        2 
  27 chr27_29560782     AKia    G    A        0      0        2 
  27 chr27_29560782     AOna    G    A        0      0        2 
  27 chr27_29560782     ASom    G    A        1      2        2 
  27 chr27_29560782     HCab    G    A        0      0        2 
  27 chr27_29560782     HPrz    G    A        0      0        2 
  27 chr27_29560782     ZBoe    G    A        0      0        2 
  27 chr27_29560782     ZGre    G    A        0      0        2 
  27 chr27_29560782     ZHar    G    A        0      0        2 
  27 chr27_29560782   Sample    G    A        1      2        2 
  27 chr27_29561121     AAsi    C    A        0      0        2 
  27 chr27_29561121     AKia    C    A        0      0        2 
  27 chr27_29561121     AOna    C    A        0      0        2 
  27 chr27_29561121     ASom    C    A        0      0        2 
  27 chr27_29561121     HCab    C    A        1      2        2 
  27 chr27_29561121     HPrz    C    A        1      2        2 
  27 chr27_29561121     ZBoe    C    A        0      0        2 
  27 chr27_29561121     ZGre    C    A        0      0        2 
  27 chr27_29561121     ZHar    C    A        0      0        2 
  27 chr27_29561121   Sample    C    A        0      0        2 
  27 chr27_29563393     AAsi    C    A        0      0        2 
  27 chr27_29563393     AKia    C    A        0      0        2 
  27 chr27_29563393     AOna    C    A        0      0        2 
  27 chr27_29563393     ASom    C    A        0      0        2 
  27 chr27_29563393     HCab    C    A        0      0        2 
  27 chr27_29563393     HPrz    C    A        0      0        2 
  27 chr27_29563393     ZBoe    C    A        1      2        2 
  27 chr27_29563393     ZGre    C    A        0      0        2 
  27 chr27_29563393     ZHar    C    A        0      0        2 
  27 chr27_29563393   Sample    C    A        0      0        2 
  27 chr27_29585310     AAsi    T    C        0      0        2 
  27 chr27_29585310     AKia    T    C        0      0        2 
  27 chr27_29585310     AOna    T    C        0      0        2 
  27 chr27_29585310     ASom    T    C        0      0        2 
  27 chr27_29585310     HCab    T    C        1      2        2 
  27 chr27_29585310     HPrz    T    C        1      2        2 
  27 chr27_29585310     ZBoe    T    C        0      0        2 
  27 chr27_29585310     ZGre    T    C        0      0        2 
  27 chr27_29585310     ZHar    T    C        0      0        2 
  27 chr27_29585310   Sample    T    C        0      0        2 
  27 chr27_29587044     AAsi    A    G        0      0        2 
  27 chr27_29587044     AKia    A    G        0      0        2 
  27 chr27_29587044     AOna    A    G        0      0        2 
  27 chr27_29587044     ASom    A    G        0      0        2 
  27 chr27_29587044     HCab    A    G        0      0        2 
  27 chr27_29587044     HPrz    A    G        0      0        2 
  27 chr27_29587044     ZBoe    A    G      0.5      1        2 
  27 chr27_29587044     ZGre    A    G        0      0        2 
  27 chr27_29587044     ZHar    A    G        0      0        2 
  27 chr27_29587044   Sample    A    G        0      0        2 
  27 chr27_29592493     AAsi    C    T        0      0        2 
  27 chr27_29592493     AKia    C    T        0      0        2 
  27 chr27_29592493     AOna    C    T        0      0        2 
  27 chr27_29592493     ASom    C    T        0      0        2 
  27 chr27_29592493     HCab    C    T        1      2        2 
  27 chr27_29592493     HPrz    C    T        1      2        2 
  27 chr27_29592493     ZBoe    C    T        0      0        2 
  27 chr27_29592493     ZGre    C    T        0      0        2 
  27 chr27_29592493     ZHar    C    T        0      0        2 
  27 chr27_29592493   Sample    C    T        0      0        2 
  27 chr27_29594095     AAsi    G    A        0      0        2 
  27 chr27_29594095     AKia    G    A        0      0        2 
  27 chr27_29594095     AOna    G    A        0      0        2 
  27 chr27_29594095     ASom    G    A        0      0        2 
  27 chr27_29594095     HCab    G    A        0      0        2 
  27 chr27_29594095     HPrz    G    A        0      0        2 
  27 chr27_29594095     ZBoe    G    A        1      2        2 
  27 chr27_29594095     ZGre    G    A        1      2        2 
  27 chr27_29594095     ZHar    G    A        1      2        2 
  27 chr27_29594095   Sample    G    A        0      0        2 
  27 chr27_29602873     AAsi    T    C        0      0        2 
  27 chr27_29602873     AKia    T    C        0      0        2 
  27 chr27_29602873     AOna    T    C        0      0        2 
  27 chr27_29602873     ASom    T    C        0      0        2 
  27 chr27_29602873     HCab    T    C        0      0        2 
  27 chr27_29602873     HPrz    T    C        0      0        2 
  27 chr27_29602873     ZBoe    T    C        1      2        2 
  27 chr27_29602873     ZGre    T    C        1      2        2 
  27 chr27_29602873     ZHar    T    C        1      2        2 
  27 chr27_29602873   Sample    T    C        0      0        2 
  27 chr27_29611362     AAsi    G    A        0      0        2 
  27 chr27_29611362     AKia    G    A        0      0        2 
  27 chr27_29611362     AOna    G    A        0      0        2 
  27 chr27_29611362     ASom    G    A        0      0        2 
  27 chr27_29611362     HCab    G    A        1      2        2 
  27 chr27_29611362     HPrz    G    A        1      2        2 
  27 chr27_29611362     ZBoe    G    A        0      0        2 
  27 chr27_29611362     ZGre    G    A        0      0        2 
  27 chr27_29611362     ZHar    G    A        0      0        2 
  27 chr27_29611362   Sample    G    A        0      0        2 
  27 chr27_29619092     AAsi    A    G        0      0        2 
  27 chr27_29619092     AKia    A    G        0      0        2 
  27 chr27_29619092     AOna    A    G      0.5      1        2 
  27 chr27_29619092     ASom    A    G        0      0        2 
  27 chr27_29619092     HCab    A    G        0      0        2 
  27 chr27_29619092     HPrz    A    G        0      0        2 
  27 chr27_29619092     ZBoe    A    G        0      0        2 
  27 chr27_29619092     ZGre    A    G        0      0        2 
  27 chr27_29619092     ZHar    A    G        0      0        2 
  27 chr27_29619092   Sample    A    G        0      0        2 
  27 chr27_29626409     AAsi    G    A        0      0        2 
  27 chr27_29626409     AKia    G    A        0      0        2 
  27 chr27_29626409     AOna    G    A        0      0        2 
  27 chr27_29626409     ASom    G    A        0      0        2 
  27 chr27_29626409     HCab    G    A        1      2        2 
  27 chr27_29626409     HPrz    G    A        1      2        2 
  27 chr27_29626409     ZBoe    G    A        0      0        2 
  27 chr27_29626409     ZGre    G    A        0      0        2 
  27 chr27_29626409     ZHar    G    A        0      0        2 
  27 chr27_29626409   Sample    G    A        0      0        2 
  27 chr27_29630204     AAsi    G    A        0      0        2 
  27 chr27_29630204     AKia    G    A        0      0        2 
  27 chr27_29630204     AOna    G    A        1      2        2 
  27 chr27_29630204     ASom    G    A        0      0        2 
  27 chr27_29630204     HCab    G    A        0      0        2 
  27 chr27_29630204     HPrz    G    A        0      0        2 
  27 chr27_29630204     ZBoe    G    A        0      0        2 
  27 chr27_29630204     ZGre    G    A        0      0        2 
  27 chr27_29630204     ZHar    G    A        0      0        2 
  27 chr27_29630204   Sample    G    A        0      0        2 
  27 chr27_29642464     AAsi    T    G        0      0        2 
  27 chr27_29642464     AKia    T    G        0      0        2 
  27 chr27_29642464     AOna    T    G        0      0        2 
  27 chr27_29642464     ASom    T    G        0      0        2 
  27 chr27_29642464     HCab    T    G        0      0        2 
  27 chr27_29642464     HPrz    T    G        0      0        2 
  27 chr27_29642464     ZBoe    T    G        0      0        2 
  27 chr27_29642464     ZGre    T    G        0      0        2 
  27 chr27_29642464     ZHar    T    G      0.5      1        2 
  27 chr27_29642464   Sample    T    G        0      0        2 
  27 chr27_29669751     AAsi    C    T        0      0        2 
  27 chr27_29669751     AKia    C    T        0      0        2 
  27 chr27_29669751     AOna    C    T        0      0        2 
  27 chr27_29669751     ASom    C    T        0      0        2 
  27 chr27_29669751     HCab    C    T        1      2        2 
  27 chr27_29669751     HPrz    C    T        1      2        2 
  27 chr27_29669751     ZBoe    C    T        0      0        2 
  27 chr27_29669751     ZGre    C    T        0      0        2 
  27 chr27_29669751     ZHar    C    T        0      0        2 
  27 chr27_29669751   Sample    C    T        0      0        2 
  27 chr27_29671269     AAsi    C    T        0      0        2 
  27 chr27_29671269     AKia    C    T        0      0        2 
  27 chr27_29671269     AOna    C    T        0      0        2 
  27 chr27_29671269     ASom    C    T        0      0        2 
  27 chr27_29671269     HCab    C    T        1      2        2 
  27 chr27_29671269     HPrz    C    T        1      2        2 
  27 chr27_29671269     ZBoe    C    T        0      0        2 
  27 chr27_29671269     ZGre    C    T        0      0        2 
  27 chr27_29671269     ZHar    C    T        0      0        2 
  27 chr27_29671269   Sample    C    T        0      0        2 
  27 chr27_29674492     AAsi    T    C        0      0        2 
  27 chr27_29674492     AKia    T    C        0      0        2 
  27 chr27_29674492     AOna    T    C        0      0        2 
  27 chr27_29674492     ASom    T    C        1      2        2 
  27 chr27_29674492     HCab    T    C        0      0        2 
  27 chr27_29674492     HPrz    T    C        0      0        2 
  27 chr27_29674492     ZBoe    T    C        0      0        2 
  27 chr27_29674492     ZGre    T    C        0      0        2 
  27 chr27_29674492     ZHar    T    C        0      0        2 
  27 chr27_29674492   Sample    T    C        0      0        2 
  27 chr27_29679098     AAsi    T    C      0.5      1        2 
  27 chr27_29679098     AKia    T    C        0      0        2 
  27 chr27_29679098     AOna    T    C        0      0        2 
  27 chr27_29679098     ASom    T    C        0      0        2 
  27 chr27_29679098     HCab    T    C        0      0        2 
  27 chr27_29679098     HPrz    T    C        0      0        2 
  27 chr27_29679098     ZBoe    T    C        0      0        2 
  27 chr27_29679098     ZGre    T    C        0      0        2 
  27 chr27_29679098     ZHar    T    C        0      0        2 
  27 chr27_29679098   Sample    T    C        0      0        2 
  27 chr27_29685449     AAsi    C    G        0      0        2 
  27 chr27_29685449     AKia    C    G        0      0        2 
  27 chr27_29685449     AOna    C    G        0      0        2 
  27 chr27_29685449     ASom    C    G        0      0        2 
  27 chr27_29685449     HCab    C    G      0.5      1        2 
  27 chr27_29685449     HPrz    C    G        0      0        2 
  27 chr27_29685449     ZBoe    C    G        0      0        2 
  27 chr27_29685449     ZGre    C    G        0      0        2 
  27 chr27_29685449     ZHar    C    G        0      0        2 
  27 chr27_29685449   Sample    C    G        0      0        2 
  27 chr27_29690518     AAsi    T    C      0.5      1        2 
  27 chr27_29690518     AKia    T    C        0      0        2 
  27 chr27_29690518     AOna    T    C        0      0        2 
  27 chr27_29690518     ASom    T    C        0      0        2 
  27 chr27_29690518     HCab    T    C        0      0        2 
  27 chr27_29690518     HPrz    T    C        0      0        2 
  27 chr27_29690518     ZBoe    T    C        0      0        2 
  27 chr27_29690518     ZGre    T    C        0      0        2 
  27 chr27_29690518     ZHar    T    C        0      0        2 
  27 chr27_29690518   Sample    T    C        0      0        2 
  27 chr27_29692031     AAsi    G    C        0      0        2 
  27 chr27_29692031     AKia    G    C        0      0        2 
  27 chr27_29692031     AOna    G    C        0      0        2 
  27 chr27_29692031     ASom    G    C        0      0        2 
  27 chr27_29692031     HCab    G    C        1      2        2 
  27 chr27_29692031     HPrz    G    C        1      2        2 
  27 chr27_29692031     ZBoe    G    C        0      0        2 
  27 chr27_29692031     ZGre    G    C        0      0        2 
  27 chr27_29692031     ZHar    G    C        0      0        2 
  27 chr27_29692031   Sample    G    C        0      0        2 
  27 chr27_29692727     AAsi    T    G        1      2        2 
  27 chr27_29692727     AKia    T    G        0      0        2 
  27 chr27_29692727     AOna    T    G        0      0        2 
  27 chr27_29692727     ASom    T    G        1      2        2 
  27 chr27_29692727     HCab    T    G        0      0        2 
  27 chr27_29692727     HPrz    T    G        0      0        2 
  27 chr27_29692727     ZBoe    T    G        0      0        2 
  27 chr27_29692727     ZGre    T    G        0      0        2 
  27 chr27_29692727     ZHar    T    G        0      0        2 
  27 chr27_29692727   Sample    T    G        1      2        2 
  27 chr27_29695167     AAsi    A    G        0      0        2 
  27 chr27_29695167     AKia    A    G        1      2        2 
  27 chr27_29695167     AOna    A    G        0      0        2 
  27 chr27_29695167     ASom    A    G        0      0        2 
  27 chr27_29695167     HCab    A    G        0      0        2 
  27 chr27_29695167     HPrz    A    G        0      0        2 
  27 chr27_29695167     ZBoe    A    G        0      0        2 
  27 chr27_29695167     ZGre    A    G        0      0        2 
  27 chr27_29695167     ZHar    A    G        0      0        2 
  27 chr27_29695167   Sample    A    G        0      0        2 
  27 chr27_29695820     AAsi    G    T        0      0        2 
  27 chr27_29695820     AKia    G    T        0      0        2 
  27 chr27_29695820     AOna    G    T        0      0        2 
  27 chr27_29695820     ASom    G    T        1      2        2 
  27 chr27_29695820     HCab    G    T        0      0        2 
  27 chr27_29695820     HPrz    G    T        0      0        2 
  27 chr27_29695820     ZBoe    G    T        0      0        2 
  27 chr27_29695820     ZGre    G    T        0      0        2 
  27 chr27_29695820     ZHar    G    T        0      0        2 
  27 chr27_29695820   Sample    G    T        0      0        2 
  27 chr27_29723646     AAsi    G    T        0      0        2 
  27 chr27_29723646     AKia    G    T        0      0        2 
  27 chr27_29723646     AOna    G    T        0      0        2 
  27 chr27_29723646     ASom    G    T        0      0        2 
  27 chr27_29723646     HCab    G    T      0.5      1        2 
  27 chr27_29723646     HPrz    G    T        0      0        2 
  27 chr27_29723646     ZBoe    G    T        0      0        2 
  27 chr27_29723646     ZGre    G    T        0      0        2 
  27 chr27_29723646     ZHar    G    T        0      0        2 
  27 chr27_29723646   Sample    G    T        0      0        2 
  27 chr27_29726851     AAsi    A    G        0      0        2 
  27 chr27_29726851     AKia    A    G        0      0        2 
  27 chr27_29726851     AOna    A    G        0      0        2 
  27 chr27_29726851     ASom    A    G        0      0        2 
  27 chr27_29726851     HCab    A    G        0      0        2 
  27 chr27_29726851     HPrz    A    G        0      0        2 
  27 chr27_29726851     ZBoe    A    G        0      0        2 
  27 chr27_29726851     ZGre    A    G      0.5      1        2 
  27 chr27_29726851     ZHar    A    G        0      0        2 
  27 chr27_29726851   Sample    A    G        0      0        2 
  27 chr27_29739495     AAsi    A    G        0      0        2 
  27 chr27_29739495     AKia    A    G        0      0        2 
  27 chr27_29739495     AOna    A    G        0      0        2 
  27 chr27_29739495     ASom    A    G        0      0        2 
  27 chr27_29739495     HCab    A    G        1      2        2 
  27 chr27_29739495     HPrz    A    G        1      2        2 
  27 chr27_29739495     ZBoe    A    G        0      0        2 
  27 chr27_29739495     ZGre    A    G        0      0        2 
  27 chr27_29739495     ZHar    A    G        0      0        2 
  27 chr27_29739495   Sample    A    G        0      0        2 
  27 chr27_29752128     AAsi    T    C        0      0        2 
  27 chr27_29752128     AKia    T    C        0      0        2 
  27 chr27_29752128     AOna    T    C        0      0        2 
  27 chr27_29752128     ASom    T    C        0      0        2 
  27 chr27_29752128     HCab    T    C      0.5      1        2 
  27 chr27_29752128     HPrz    T    C        0      0        2 
  27 chr27_29752128     ZBoe    T    C        0      0        2 
  27 chr27_29752128     ZGre    T    C        0      0        2 
  27 chr27_29752128     ZHar    T    C        0      0        2 
  27 chr27_29752128   Sample    T    C        0      0        2 
  27 chr27_29767723     AAsi    G    A        1      2        2 
  27 chr27_29767723     AKia    G    A        0      0        2 
  27 chr27_29767723     AOna    G    A        0      0        2 
  27 chr27_29767723     ASom    G    A        1      2        2 
  27 chr27_29767723     HCab    G    A        0      0        2 
  27 chr27_29767723     HPrz    G    A        0      0        2 
  27 chr27_29767723     ZBoe    G    A        0      0        2 
  27 chr27_29767723     ZGre    G    A        0      0        2 
  27 chr27_29767723     ZHar    G    A        0      0        2 
  27 chr27_29767723   Sample    G    A        0      0        2 
  27 chr27_29773557     AAsi    G    A        0      0        2 
  27 chr27_29773557     AKia    G    A        0      0        2 
  27 chr27_29773557     AOna    G    A        0      0        2 
  27 chr27_29773557     ASom    G    A        0      0        2 
  27 chr27_29773557     HCab    G    A        0      0        2 
  27 chr27_29773557     HPrz    G    A        0      0        2 
  27 chr27_29773557     ZBoe    G    A        0      0        2 
  27 chr27_29773557     ZGre    G    A        0      0        2 
  27 chr27_29773557     ZHar    G    A        1      2        2 
  27 chr27_29773557   Sample    G    A        0      0        2 
  27 chr27_29774577     AAsi    C    A        1      2        2 
  27 chr27_29774577     AKia    C    A        0      0        2 
  27 chr27_29774577     AOna    C    A        0      0        2 
  27 chr27_29774577     ASom    C    A        1      2        2 
  27 chr27_29774577     HCab    C    A        0      0        2 
  27 chr27_29774577     HPrz    C    A        0      0        2 
  27 chr27_29774577     ZBoe    C    A        0      0        2 
  27 chr27_29774577     ZGre    C    A        0      0        2 
  27 chr27_29774577     ZHar    C    A        0      0        2 
  27 chr27_29774577   Sample    C    A        0      0        2 
  27 chr27_29785181     AAsi    A    C        0      0        2 
  27 chr27_29785181     AKia    A    C        0      0        2 
  27 chr27_29785181     AOna    A    C        0      0        2 
  27 chr27_29785181     ASom    A    C        0      0        2 
  27 chr27_29785181     HCab    A    C        0      0        2 
  27 chr27_29785181     HPrz    A    C        0      0        2 
  27 chr27_29785181     ZBoe    A    C        0      0        2 
  27 chr27_29785181     ZGre    A    C        0      0        2 
  27 chr27_29785181     ZHar    A    C      0.5      1        2 
  27 chr27_29785181   Sample    A    C        0      0        2 
  27 chr27_29795082     AAsi    A    G        0      0        2 
  27 chr27_29795082     AKia    A    G        1      2        2 
  27 chr27_29795082     AOna    A    G        0      0        2 
  27 chr27_29795082     ASom    A    G        0      0        2 
  27 chr27_29795082     HCab    A    G        0      0        2 
  27 chr27_29795082     HPrz    A    G        0      0        2 
  27 chr27_29795082     ZBoe    A    G        0      0        2 
  27 chr27_29795082     ZGre    A    G        0      0        2 
  27 chr27_29795082     ZHar    A    G        0      0        2 
  27 chr27_29795082   Sample    A    G        0      0        2 
  27 chr27_29804714     AAsi    A    G        0      0        2 
  27 chr27_29804714     AKia    A    G        0      0        2 
  27 chr27_29804714     AOna    A    G      0.5      1        2 
  27 chr27_29804714     ASom    A    G        0      0        2 
  27 chr27_29804714     HCab    A    G        0      0        2 
  27 chr27_29804714     HPrz    A    G        0      0        2 
  27 chr27_29804714     ZBoe    A    G        0      0        2 
  27 chr27_29804714     ZGre    A    G        0      0        2 
  27 chr27_29804714     ZHar    A    G        0      0        2 
  27 chr27_29804714   Sample    A    G        0      0        2 
  27 chr27_29811436     AAsi    G    T        0      0        2 
  27 chr27_29811436     AKia    G    T        0      0        2 
  27 chr27_29811436     AOna    G    T        0      0        2 
  27 chr27_29811436     ASom    G    T        0      0        2 
  27 chr27_29811436     HCab    G    T        0      0        2 
  27 chr27_29811436     HPrz    G    T        0      0        2 
  27 chr27_29811436     ZBoe    G    T      0.5      1        2 
  27 chr27_29811436     ZGre    G    T        0      0        2 
  27 chr27_29811436     ZHar    G    T        0      0        2 
  27 chr27_29811436   Sample    G    T        0      0        2 
  27 chr27_29814090     AAsi    A    G        0      0        2 
  27 chr27_29814090     AKia    A    G        0      0        2 
  27 chr27_29814090     AOna    A    G        0      0        2 
  27 chr27_29814090     ASom    A    G        0      0        2 
  27 chr27_29814090     HCab    A    G        0      0        2 
  27 chr27_29814090     HPrz    A    G        0      0        2 
  27 chr27_29814090     ZBoe    A    G        0      0        2 
  27 chr27_29814090     ZGre    A    G        0      0        2 
  27 chr27_29814090     ZHar    A    G      0.5      1        2 
  27 chr27_29814090   Sample    A    G        0      0        2 
  27 chr27_29817518     AAsi    C    T        0      0        2 
  27 chr27_29817518     AKia    C    T        0      0        2 
  27 chr27_29817518     AOna    C    T        0      0        2 
  27 chr27_29817518     ASom    C    T        0      0        2 
  27 chr27_29817518     HCab    C    T        0      0        2 
  27 chr27_29817518     HPrz    C    T        0      0        2 
  27 chr27_29817518     ZBoe    C    T      0.5      1        2 
  27 chr27_29817518     ZGre    C    T        0      0        2 
  27 chr27_29817518     ZHar    C    T        0      0        2 
  27 chr27_29817518   Sample    C    T        0      0        2 
  27 chr27_29823245     AAsi    G    A        0      0        2 
  27 chr27_29823245     AKia    G    A        1      2        2 
  27 chr27_29823245     AOna    G    A        0      0        2 
  27 chr27_29823245     ASom    G    A        0      0        2 
  27 chr27_29823245     HCab    G    A        0      0        2 
  27 chr27_29823245     HPrz    G    A        0      0        2 
  27 chr27_29823245     ZBoe    G    A        0      0        2 
  27 chr27_29823245     ZGre    G    A        0      0        2 
  27 chr27_29823245     ZHar    G    A        0      0        2 
  27 chr27_29823245   Sample    G    A        0      0        2 
  27 chr27_29825559     AAsi    A    T        0      0        2 
  27 chr27_29825559     AKia    A    T        0      0        2 
  27 chr27_29825559     AOna    A    T      0.5      1        2 
  27 chr27_29825559     ASom    A    T        0      0        2 
  27 chr27_29825559     HCab    A    T        0      0        2 
  27 chr27_29825559     HPrz    A    T        0      0        2 
  27 chr27_29825559     ZBoe    A    T        0      0        2 
  27 chr27_29825559     ZGre    A    T        0      0        2 
  27 chr27_29825559     ZHar    A    T        0      0        2 
  27 chr27_29825559   Sample    A    T        0      0        2 
  27 chr27_29830421     AAsi    A    G        0      0        2 
  27 chr27_29830421     AKia    A    G        0      0        2 
  27 chr27_29830421     AOna    A    G        0      0        2 
  27 chr27_29830421     ASom    A    G        0      0        2 
  27 chr27_29830421     HCab    A    G        0      0        2 
  27 chr27_29830421     HPrz    A    G        0      0        2 
  27 chr27_29830421     ZBoe    A    G        1      2        2 
  27 chr27_29830421     ZGre    A    G        0      0        2 
  27 chr27_29830421     ZHar    A    G        0      0        2 
  27 chr27_29830421   Sample    A    G        0      0        2 
  27 chr27_29840255     AAsi    C    T        0      0        2 
  27 chr27_29840255     AKia    C    T        0      0        2 
  27 chr27_29840255     AOna    C    T        0      0        2 
  27 chr27_29840255     ASom    C    T        0      0        2 
  27 chr27_29840255     HCab    C    T        0      0        2 
  27 chr27_29840255     HPrz    C    T        0      0        2 
  27 chr27_29840255     ZBoe    C    T      0.5      1        2 
  27 chr27_29840255     ZGre    C    T        0      0        2 
  27 chr27_29840255     ZHar    C    T        0      0        2 
  27 chr27_29840255   Sample    C    T        0      0        2 
  27 chr27_29843516     AAsi    A    C        1      2        2 
  27 chr27_29843516     AKia    A    C        0      0        2 
  27 chr27_29843516     AOna    A    C        0      0        2 
  27 chr27_29843516     ASom    A    C      0.5      1        2 
  27 chr27_29843516     HCab    A    C        0      0        2 
  27 chr27_29843516     HPrz    A    C        0      0        2 
  27 chr27_29843516     ZBoe    A    C        0      0        2 
  27 chr27_29843516     ZGre    A    C        0      0        2 
  27 chr27_29843516     ZHar    A    C        0      0        2 
  27 chr27_29843516   Sample    A    C        0      0        2 
  27 chr27_29850081     AAsi    G    A        1      2        2 
  27 chr27_29850081     AKia    G    A        0      0        2 
  27 chr27_29850081     AOna    G    A        0      0        2 
  27 chr27_29850081     ASom    G    A        1      2        2 
  27 chr27_29850081     HCab    G    A        0      0        2 
  27 chr27_29850081     HPrz    G    A        0      0        2 
  27 chr27_29850081     ZBoe    G    A        0      0        2 
  27 chr27_29850081     ZGre    G    A        0      0        2 
  27 chr27_29850081     ZHar    G    A        0      0        2 
  27 chr27_29850081   Sample    G    A        0      0        2 
  27 chr27_29851796     AAsi    A    G        0      0        2 
  27 chr27_29851796     AKia    A    G        0      0        2 
  27 chr27_29851796     AOna    A    G        0      0        2 
  27 chr27_29851796     ASom    A    G        0      0        2 
  27 chr27_29851796     HCab    A    G        1      2        2 
  27 chr27_29851796     HPrz    A    G        1      2        2 
  27 chr27_29851796     ZBoe    A    G        0      0        2 
  27 chr27_29851796     ZGre    A    G        0      0        2 
  27 chr27_29851796     ZHar    A    G        0      0        2 
  27 chr27_29851796   Sample    A    G        0      0        2 
  27 chr27_29853348     AAsi    T    C        0      0        2 
  27 chr27_29853348     AKia    T    C        0      0        2 
  27 chr27_29853348     AOna    T    C        0      0        2 
  27 chr27_29853348     ASom    T    C        0      0        2 
  27 chr27_29853348     HCab    T    C      0.5      1        2 
  27 chr27_29853348     HPrz    T    C        0      0        2 
  27 chr27_29853348     ZBoe    T    C        0      0        2 
  27 chr27_29853348     ZGre    T    C        0      0        2 
  27 chr27_29853348     ZHar    T    C        0      0        2 
  27 chr27_29853348   Sample    T    C        0      0        2 
  27 chr27_29860928     AAsi    T    C        0      0        2 
  27 chr27_29860928     AKia    T    C        0      0        2 
  27 chr27_29860928     AOna    T    C        0      0        2 
  27 chr27_29860928     ASom    T    C        0      0        2 
  27 chr27_29860928     HCab    T    C      0.5      1        2 
  27 chr27_29860928     HPrz    T    C        0      0        2 
  27 chr27_29860928     ZBoe    T    C        0      0        2 
  27 chr27_29860928     ZGre    T    C        0      0        2 
  27 chr27_29860928     ZHar    T    C        0      0        2 
  27 chr27_29860928   Sample    T    C        0      0        2 
  27 chr27_29861076     AAsi    A    G        0      0        2 
  27 chr27_29861076     AKia    A    G        0      0        2 
  27 chr27_29861076     AOna    A    G        0      0        2 
  27 chr27_29861076     ASom    A    G        0      0        2 
  27 chr27_29861076     HCab    A    G      0.5      1        2 
  27 chr27_29861076     HPrz    A    G        0      0        2 
  27 chr27_29861076     ZBoe    A    G        0      0        2 
  27 chr27_29861076     ZGre    A    G        0      0        2 
  27 chr27_29861076     ZHar    A    G        0      0        2 
  27 chr27_29861076   Sample    A    G        0      0        2 
  27 chr27_29862039     AAsi    G    A        1      2        2 
  27 chr27_29862039     AKia    G    A        0      0        2 
  27 chr27_29862039     AOna    G    A        0      0        2 
  27 chr27_29862039     ASom    G    A        0      0        2 
  27 chr27_29862039     HCab    G    A        0      0        2 
  27 chr27_29862039     HPrz    G    A        0      0        2 
  27 chr27_29862039     ZBoe    G    A        0      0        2 
  27 chr27_29862039     ZGre    G    A        0      0        2 
  27 chr27_29862039     ZHar    G    A        0      0        2 
  27 chr27_29862039   Sample    G    A        1      2        2 
  27 chr27_29869631     AAsi    A    G        0      0        2 
  27 chr27_29869631     AKia    A    G        0      0        2 
  27 chr27_29869631     AOna    A    G      0.5      1        2 
  27 chr27_29869631     ASom    A    G        0      0        2 
  27 chr27_29869631     HCab    A    G        0      0        2 
  27 chr27_29869631     HPrz    A    G        0      0        2 
  27 chr27_29869631     ZBoe    A    G        0      0        2 
  27 chr27_29869631     ZGre    A    G        0      0        2 
  27 chr27_29869631     ZHar    A    G        0      0        2 
  27 chr27_29869631   Sample    A    G        0      0        2 
  27 chr27_29879809     AAsi    C    T        0      0        2 
  27 chr27_29879809     AKia    C    T        0      0        2 
  27 chr27_29879809     AOna    C    T        0      0        2 
  27 chr27_29879809     ASom    C    T        0      0        2 
  27 chr27_29879809     HCab    C    T        1      2        2 
  27 chr27_29879809     HPrz    C    T        1      2        2 
  27 chr27_29879809     ZBoe    C    T        0      0        2 
  27 chr27_29879809     ZGre    C    T        0      0        2 
  27 chr27_29879809     ZHar    C    T        0      0        2 
  27 chr27_29879809   Sample    C    T        0      0        2 
  27 chr27_29889271     AAsi    C    T        1      2        2 
  27 chr27_29889271     AKia    C    T        1      2        2 
  27 chr27_29889271     AOna    C    T        1      2        2 
  27 chr27_29889271     ASom    C    T        1      2        2 
  27 chr27_29889271     HCab    C    T        0      0        2 
  27 chr27_29889271     HPrz    C    T        0      0        2 
  27 chr27_29889271     ZBoe    C    T        0      0        2 
  27 chr27_29889271     ZGre    C    T        0      0        2 
  27 chr27_29889271     ZHar    C    T        0      0        2 
  27 chr27_29889271   Sample    C    T        1      2        2 
  27 chr27_29889642     AAsi    G    A      0.5      1        2 
  27 chr27_29889642     AKia    G    A        0      0        2 
  27 chr27_29889642     AOna    G    A      0.5      1        2 
  27 chr27_29889642     ASom    G    A        1      2        2 
  27 chr27_29889642     HCab    G    A        0      0        2 
  27 chr27_29889642     HPrz    G    A        0      0        2 
  27 chr27_29889642     ZBoe    G    A        0      0        2 
  27 chr27_29889642     ZGre    G    A        0      0        2 
  27 chr27_29889642     ZHar    G    A        0      0        2 
  27 chr27_29889642   Sample    G    A        1      2        2 
  27 chr27_29890912     AAsi    G    A        0      0        2 
  27 chr27_29890912     AKia    G    A        0      0        2 
  27 chr27_29890912     AOna    G    A        0      0        2 
  27 chr27_29890912     ASom    G    A        0      0        2 
  27 chr27_29890912     HCab    G    A        0      0        2 
  27 chr27_29890912     HPrz    G    A        0      0        2 
  27 chr27_29890912     ZBoe    G    A        1      2        2 
  27 chr27_29890912     ZGre    G    A        1      2        2 
  27 chr27_29890912     ZHar    G    A        1      2        2 
  27 chr27_29890912   Sample    G    A        0      0        2 
  27 chr27_29892540     AAsi    C    T        0      0        2 
  27 chr27_29892540     AKia    C    T        0      0        2 
  27 chr27_29892540     AOna    C    T        0      0        2 
  27 chr27_29892540     ASom    C    T        0      0        2 
  27 chr27_29892540     HCab    C    T        0      0        2 
  27 chr27_29892540     HPrz    C    T        0      0        2 
  27 chr27_29892540     ZBoe    C    T        0      0        2 
  27 chr27_29892540     ZGre    C    T        0      0        2 
  27 chr27_29892540     ZHar    C    T      0.5      1        2 
  27 chr27_29892540   Sample    C    T        0      0        2 
  27 chr27_29899091     AAsi    G    A        0      0        2 
  27 chr27_29899091     AKia    G    A        0      0        2 
  27 chr27_29899091     AOna    G    A        0      0        2 
  27 chr27_29899091     ASom    G    A        0      0        2 
  27 chr27_29899091     HCab    G    A        1      2        2 
  27 chr27_29899091     HPrz    G    A        1      2        2 
  27 chr27_29899091     ZBoe    G    A        0      0        2 
  27 chr27_29899091     ZGre    G    A        0      0        2 
  27 chr27_29899091     ZHar    G    A        0      0        2 
  27 chr27_29899091   Sample    G    A        0      0        2 
  27 chr27_29926104     AAsi    T    C        0      0        2 
  27 chr27_29926104     AKia    T    C        0      0        2 
  27 chr27_29926104     AOna    T    C        0      0        2 
  27 chr27_29926104     ASom    T    C        0      0        2 
  27 chr27_29926104     HCab    T    C      0.5      1        2 
  27 chr27_29926104     HPrz    T    C        0      0        2 
  27 chr27_29926104     ZBoe    T    C        0      0        2 
  27 chr27_29926104     ZGre    T    C        0      0        2 
  27 chr27_29926104     ZHar    T    C        0      0        2 
  27 chr27_29926104   Sample    T    C        0      0        2 
  27 chr27_29927562     AAsi    G    A        0      0        2 
  27 chr27_29927562     AKia    G    A        0      0        2 
  27 chr27_29927562     AOna    G    A        0      0        2 
  27 chr27_29927562     ASom    G    A        0      0        2 
  27 chr27_29927562     HCab    G    A        1      2        2 
  27 chr27_29927562     HPrz    G    A        1      2        2 
  27 chr27_29927562     ZBoe    G    A        0      0        2 
  27 chr27_29927562     ZGre    G    A        0      0        2 
  27 chr27_29927562     ZHar    G    A        0      0        2 
  27 chr27_29927562   Sample    G    A        0      0        2 
  27 chr27_29930316     AAsi    C    T        1      2        2 
  27 chr27_29930316     AKia    C    T        0      0        2 
  27 chr27_29930316     AOna    C    T        0      0        2 
  27 chr27_29930316     ASom    C    T      0.5      1        2 
  27 chr27_29930316     HCab    C    T        0      0        2 
  27 chr27_29930316     HPrz    C    T        0      0        2 
  27 chr27_29930316     ZBoe    C    T        0      0        2 
  27 chr27_29930316     ZGre    C    T        0      0        2 
  27 chr27_29930316     ZHar    C    T        0      0        2 
  27 chr27_29930316   Sample    C    T        1      2        2 
  27 chr27_29930724     AAsi    G    C        0      0        2 
  27 chr27_29930724     AKia    G    C        0      0        2 
  27 chr27_29930724     AOna    G    C      0.5      1        2 
  27 chr27_29930724     ASom    G    C        0      0        2 
  27 chr27_29930724     HCab    G    C        0      0        2 
  27 chr27_29930724     HPrz    G    C        0      0        2 
  27 chr27_29930724     ZBoe    G    C        1      2        2 
  27 chr27_29930724     ZGre    G    C        1      2        2 
  27 chr27_29930724     ZHar    G    C        1      2        2 
  27 chr27_29930724   Sample    G    C        0      0        2 
  27 chr27_29936119     AAsi    A    G        0      0        2 
  27 chr27_29936119     AKia    A    G        0      0        2 
  27 chr27_29936119     AOna    A    G      0.5      1        2 
  27 chr27_29936119     ASom    A    G        0      0        2 
  27 chr27_29936119     HCab    A    G        0      0        2 
  27 chr27_29936119     HPrz    A    G        0      0        2 
  27 chr27_29936119     ZBoe    A    G        0      0        2 
  27 chr27_29936119     ZGre    A    G        0      0        2 
  27 chr27_29936119     ZHar    A    G        0      0        2 
  27 chr27_29936119   Sample    A    G        0      0        2 
  27 chr27_29948639     AAsi    T    A        0      0        2 
  27 chr27_29948639     AKia    T    A        0      0        2 
  27 chr27_29948639     AOna    T    A        0      0        2 
  27 chr27_29948639     ASom    T    A        0      0        2 
  27 chr27_29948639     HCab    T    A        0      0        2 
  27 chr27_29948639     HPrz    T    A        0      0        2 
  27 chr27_29948639     ZBoe    T    A      0.5      1        2 
  27 chr27_29948639     ZGre    T    A        0      0        2 
  27 chr27_29948639     ZHar    T    A        0      0        2 
  27 chr27_29948639   Sample    T    A        0      0        2 
  27 chr27_29950437     AAsi    T    C        0      0        2 
  27 chr27_29950437     AKia    T    C      0.5      1        2 
  27 chr27_29950437     AOna    T    C        0      0        2 
  27 chr27_29950437     ASom    T    C        0      0        2 
  27 chr27_29950437     HCab    T    C        0      0        2 
  27 chr27_29950437     HPrz    T    C        0      0        2 
  27 chr27_29950437     ZBoe    T    C        0      0        2 
  27 chr27_29950437     ZGre    T    C        0      0        2 
  27 chr27_29950437     ZHar    T    C        0      0        2 
  27 chr27_29950437   Sample    T    C        0      0        2 
  27 chr27_29950748     AAsi    T    G        0      0        2 
  27 chr27_29950748     AKia    T    G        0      0        2 
  27 chr27_29950748     AOna    T    G        0      0        2 
  27 chr27_29950748     ASom    T    G        0      0        2 
  27 chr27_29950748     HCab    T    G        0      0        2 
  27 chr27_29950748     HPrz    T    G        0      0        2 
  27 chr27_29950748     ZBoe    T    G      0.5      1        2 
  27 chr27_29950748     ZGre    T    G        0      0        2 
  27 chr27_29950748     ZHar    T    G        0      0        2 
  27 chr27_29950748   Sample    T    G        0      0        2 
  27 chr27_29955893     AAsi    A    C        0      0        2 
  27 chr27_29955893     AKia    A    C        0      0        2 
  27 chr27_29955893     AOna    A    C        0      0        2 
  27 chr27_29955893     ASom    A    C        0      0        2 
  27 chr27_29955893     HCab    A    C      0.5      1        2 
  27 chr27_29955893     HPrz    A    C      0.5      1        2 
  27 chr27_29955893     ZBoe    A    C        0      0        2 
  27 chr27_29955893     ZGre    A    C        0      0        2 
  27 chr27_29955893     ZHar    A    C        0      0        2 
  27 chr27_29955893   Sample    A    C        0      0        2 
  27 chr27_29961407     AAsi    A    G        0      0        2 
  27 chr27_29961407     AKia    A    G        0      0        2 
  27 chr27_29961407     AOna    A    G        0      0        2 
  27 chr27_29961407     ASom    A    G        0      0        2 
  27 chr27_29961407     HCab    A    G        0      0        2 
  27 chr27_29961407     HPrz    A    G        0      0        2 
  27 chr27_29961407     ZBoe    A    G        0      0        2 
  27 chr27_29961407     ZGre    A    G        0      0        2 
  27 chr27_29961407     ZHar    A    G        1      2        2 
  27 chr27_29961407   Sample    A    G        0      0        2 
  27 chr27_29967165     AAsi    A    G        0      0        2 
  27 chr27_29967165     AKia    A    G        0      0        2 
  27 chr27_29967165     AOna    A    G      0.5      1        2 
  27 chr27_29967165     ASom    A    G        0      0        2 
  27 chr27_29967165     HCab    A    G        0      0        2 
  27 chr27_29967165     HPrz    A    G        0      0        2 
  27 chr27_29967165     ZBoe    A    G        0      0        2 
  27 chr27_29967165     ZGre    A    G        0      0        2 
  27 chr27_29967165     ZHar    A    G        0      0        2 
  27 chr27_29967165   Sample    A    G        0      0        2 
  27 chr27_29986692     AAsi    G    A        0      0        2 
  27 chr27_29986692     AKia    G    A        0      0        2 
  27 chr27_29986692     AOna    G    A      0.5      1        2 
  27 chr27_29986692     ASom    G    A        0      0        2 
  27 chr27_29986692     HCab    G    A        0      0        2 
  27 chr27_29986692     HPrz    G    A        0      0        2 
  27 chr27_29986692     ZBoe    G    A        0      0        2 
  27 chr27_29986692     ZGre    G    A        0      0        2 
  27 chr27_29986692     ZHar    G    A        0      0        2 
  27 chr27_29986692   Sample    G    A        0      0        2 
  27 chr27_29987016     AAsi    C    G        0      0        2 
  27 chr27_29987016     AKia    C    G        1      2        2 
  27 chr27_29987016     AOna    C    G        0      0        2 
  27 chr27_29987016     ASom    C    G        0      0        2 
  27 chr27_29987016     HCab    C    G        0      0        2 
  27 chr27_29987016     HPrz    C    G        0      0        2 
  27 chr27_29987016     ZBoe    C    G        0      0        2 
  27 chr27_29987016     ZGre    C    G        0      0        2 
  27 chr27_29987016     ZHar    C    G        0      0        2 
  27 chr27_29987016   Sample    C    G        0      0        2 
  27 chr27_29988145     AAsi    G    A        0      0        2 
  27 chr27_29988145     AKia    G    A        0      0        2 
  27 chr27_29988145     AOna    G    A        0      0        2 
  27 chr27_29988145     ASom    G    A        0      0        2 
  27 chr27_29988145     HCab    G    A        1      2        2 
  27 chr27_29988145     HPrz    G    A        1      2        2 
  27 chr27_29988145     ZBoe    G    A        0      0        2 
  27 chr27_29988145     ZGre    G    A        0      0        2 
  27 chr27_29988145     ZHar    G    A        0      0        2 
  27 chr27_29988145   Sample    G    A        0      0        2 
  27 chr27_29989281     AAsi    C    T        0      0        2 
  27 chr27_29989281     AKia    C    T        1      2        2 
  27 chr27_29989281     AOna    C    T      0.5      1        2 
  27 chr27_29989281     ASom    C    T        0      0        2 
  27 chr27_29989281     HCab    C    T        0      0        2 
  27 chr27_29989281     HPrz    C    T        0      0        2 
  27 chr27_29989281     ZBoe    C    T        0      0        2 
  27 chr27_29989281     ZGre    C    T        0      0        2 
  27 chr27_29989281     ZHar    C    T        0      0        2 
  27 chr27_29989281   Sample    C    T        0      0        2 
  27 chr27_29992843     AAsi    G    C        0      0        2 
  27 chr27_29992843     AKia    G    C        0      0        2 
  27 chr27_29992843     AOna    G    C        0      0        2 
  27 chr27_29992843     ASom    G    C        0      0        2 
  27 chr27_29992843     HCab    G    C        0      0        2 
  27 chr27_29992843     HPrz    G    C        0      0        2 
  27 chr27_29992843     ZBoe    G    C        0      0        2 
  27 chr27_29992843     ZGre    G    C        1      2        2 
  27 chr27_29992843     ZHar    G    C        0      0        2 
  27 chr27_29992843   Sample    G    C        0      0        2 
  27 chr27_30004398     AAsi    A    G        0      0        2 
  27 chr27_30004398     AKia    A    G        0      0        2 
  27 chr27_30004398     AOna    A    G      0.5      1        2 
  27 chr27_30004398     ASom    A    G        0      0        2 
  27 chr27_30004398     HCab    A    G        0      0        2 
  27 chr27_30004398     HPrz    A    G        0      0        2 
  27 chr27_30004398     ZBoe    A    G        0      0        2 
  27 chr27_30004398     ZGre    A    G        0      0        2 
  27 chr27_30004398     ZHar    A    G        0      0        2 
  27 chr27_30004398   Sample    A    G        0      0        2 
  27 chr27_30008921     AAsi    C    A        0      0        2 
  27 chr27_30008921     AKia    C    A      0.5      1        2 
  27 chr27_30008921     AOna    C    A        0      0        2 
  27 chr27_30008921     ASom    C    A        0      0        2 
  27 chr27_30008921     HCab    C    A        0      0        2 
  27 chr27_30008921     HPrz    C    A        0      0        2 
  27 chr27_30008921     ZBoe    C    A        0      0        2 
  27 chr27_30008921     ZGre    C    A        0      0        2 
  27 chr27_30008921     ZHar    C    A        0      0        2 
  27 chr27_30008921   Sample    C    A        0      0        2 
  27 chr27_30008925     AAsi    C    G        0      0        2 
  27 chr27_30008925     AKia    C    G        0      0        2 
  27 chr27_30008925     AOna    C    G        0      0        2 
  27 chr27_30008925     ASom    C    G        0      0        2 
  27 chr27_30008925     HCab    C    G      0.5      1        2 
  27 chr27_30008925     HPrz    C    G      0.5      1        2 
  27 chr27_30008925     ZBoe    C    G        0      0        2 
  27 chr27_30008925     ZGre    C    G        0      0        2 
  27 chr27_30008925     ZHar    C    G        0      0        2 
  27 chr27_30008925   Sample    C    G        0      0        2 
  27 chr27_30009031     AAsi    A    G        0      0        2 
  27 chr27_30009031     AKia    A    G        0      0        2 
  27 chr27_30009031     AOna    A    G        0      0        2 
  27 chr27_30009031     ASom    A    G        0      0        2 
  27 chr27_30009031     HCab    A    G      0.5      1        2 
  27 chr27_30009031     HPrz    A    G        0      0        2 
  27 chr27_30009031     ZBoe    A    G        0      0        2 
  27 chr27_30009031     ZGre    A    G        0      0        2 
  27 chr27_30009031     ZHar    A    G        0      0        2 
  27 chr27_30009031   Sample    A    G        0      0        2 
  27 chr27_30010019     AAsi    T    C        0      0        2 
  27 chr27_30010019     AKia    T    C        0      0        2 
  27 chr27_30010019     AOna    T    C        0      0        2 
  27 chr27_30010019     ASom    T    C        0      0        2 
  27 chr27_30010019     HCab    T    C        0      0        2 
  27 chr27_30010019     HPrz    T    C        0      0        2 
  27 chr27_30010019     ZBoe    T    C      0.5      1        2 
  27 chr27_30010019     ZGre    T    C        0      0        2 
  27 chr27_30010019     ZHar    T    C        0      0        2 
  27 chr27_30010019   Sample    T    C        0      0        2 
  27 chr27_30022341     AAsi    A    T        0      0        2 
  27 chr27_30022341     AKia    A    T        0      0        2 
  27 chr27_30022341     AOna    A    T        0      0        2 
  27 chr27_30022341     ASom    A    T        0      0        2 
  27 chr27_30022341     HCab    A    T      0.5      1        2 
  27 chr27_30022341     HPrz    A    T        0      0        2 
  27 chr27_30022341     ZBoe    A    T        0      0        2 
  27 chr27_30022341     ZGre    A    T        0      0        2 
  27 chr27_30022341     ZHar    A    T        0      0        2 
  27 chr27_30022341   Sample    A    T        0      0        2 
  27 chr27_30023193     AAsi    C    A        0      0        2 
  27 chr27_30023193     AKia    C    A        0      0        2 
  27 chr27_30023193     AOna    C    A        0      0        2 
  27 chr27_30023193     ASom    C    A        0      0        2 
  27 chr27_30023193     HCab    C    A        0      0        2 
  27 chr27_30023193     HPrz    C    A        0      0        2 
  27 chr27_30023193     ZBoe    C    A      0.5      1        2 
  27 chr27_30023193     ZGre    C    A        0      0        2 
  27 chr27_30023193     ZHar    C    A        0      0        2 
  27 chr27_30023193   Sample    C    A        0      0        2 
  27 chr27_30026393     AAsi    G    A        0      0        2 
  27 chr27_30026393     AKia    G    A        0      0        2 
  27 chr27_30026393     AOna    G    A        0      0        2 
  27 chr27_30026393     ASom    G    A        0      0        2 
  27 chr27_30026393     HCab    G    A        0      0        2 
  27 chr27_30026393     HPrz    G    A        0      0        2 
  27 chr27_30026393     ZBoe    G    A        1      2        2 
  27 chr27_30026393     ZGre    G    A        1      2        2 
  27 chr27_30026393     ZHar    G    A        1      2        2 
  27 chr27_30026393   Sample    G    A        0      0        2 
  27 chr27_30037492     AAsi    A    C        0      0        2 
  27 chr27_30037492     AKia    A    C        0      0        2 
  27 chr27_30037492     AOna    A    C        0      0        2 
  27 chr27_30037492     ASom    A    C        0      0        2 
  27 chr27_30037492     HCab    A    C        0      0        2 
  27 chr27_30037492     HPrz    A    C        0      0        2 
  27 chr27_30037492     ZBoe    A    C        0      0        2 
  27 chr27_30037492     ZGre    A    C        1      2        2 
  27 chr27_30037492     ZHar    A    C        0      0        2 
  27 chr27_30037492   Sample    A    C        0      0        2 
  27 chr27_30038450     AAsi    A    C        0      0        2 
  27 chr27_30038450     AKia    A    C        0      0        2 
  27 chr27_30038450     AOna    A    C        0      0        2 
  27 chr27_30038450     ASom    A    C        0      0        2 
  27 chr27_30038450     HCab    A    C        0      0        2 
  27 chr27_30038450     HPrz    A    C        0      0        2 
  27 chr27_30038450     ZBoe    A    C        0      0        2 
  27 chr27_30038450     ZGre    A    C        1      2        2 
  27 chr27_30038450     ZHar    A    C        0      0        2 
  27 chr27_30038450   Sample    A    C        0      0        2 
  27 chr27_30039402     AAsi    T    C        0      0        2 
  27 chr27_30039402     AKia    T    C        0      0        2 
  27 chr27_30039402     AOna    T    C        0      0        2 
  27 chr27_30039402     ASom    T    C        0      0        2 
  27 chr27_30039402     HCab    T    C        0      0        2 
  27 chr27_30039402     HPrz    T    C        0      0        2 
  27 chr27_30039402     ZBoe    T    C        0      0        2 
  27 chr27_30039402     ZGre    T    C        1      2        2 
  27 chr27_30039402     ZHar    T    C        0      0        2 
  27 chr27_30039402   Sample    T    C        0      0        2 
  27 chr27_30042615     AAsi    C    T        1      2        2 
  27 chr27_30042615     AKia    C    T        0      0        2 
  27 chr27_30042615     AOna    C    T        1      2        2 
  27 chr27_30042615     ASom    C    T        1      2        2 
  27 chr27_30042615     HCab    C    T        0      0        2 
  27 chr27_30042615     HPrz    C    T        0      0        2 
  27 chr27_30042615     ZBoe    C    T        0      0        2 
  27 chr27_30042615     ZGre    C    T        0      0        2 
  27 chr27_30042615     ZHar    C    T        0      0        2 
  27 chr27_30042615   Sample    C    T        1      2        2 
  27 chr27_30046093     AAsi    A    T        0      0        2 
  27 chr27_30046093     AKia    A    T        1      2        2 
  27 chr27_30046093     AOna    A    T        0      0        2 
  27 chr27_30046093     ASom    A    T        0      0        2 
  27 chr27_30046093     HCab    A    T        0      0        2 
  27 chr27_30046093     HPrz    A    T        0      0        2 
  27 chr27_30046093     ZBoe    A    T        0      0        2 
  27 chr27_30046093     ZGre    A    T        0      0        2 
  27 chr27_30046093     ZHar    A    T        0      0        2 
  27 chr27_30046093   Sample    A    T        0      0        2 
  27 chr27_30053505     AAsi    C    T        0      0        2 
  27 chr27_30053505     AKia    C    T        0      0        2 
  27 chr27_30053505     AOna    C    T        0      0        2 
  27 chr27_30053505     ASom    C    T        0      0        2 
  27 chr27_30053505     HCab    C    T        0      0        2 
  27 chr27_30053505     HPrz    C    T        0      0        2 
  27 chr27_30053505     ZBoe    C    T        0      0        2 
  27 chr27_30053505     ZGre    C    T        1      2        2 
  27 chr27_30053505     ZHar    C    T        0      0        2 
  27 chr27_30053505   Sample    C    T        0      0        2 
  27 chr27_30059253     AAsi    A    G        0      0        2 
  27 chr27_30059253     AKia    A    G        0      0        2 
  27 chr27_30059253     AOna    A    G        0      0        2 
  27 chr27_30059253     ASom    A    G        0      0        2 
  27 chr27_30059253     HCab    A    G        1      2        2 
  27 chr27_30059253     HPrz    A    G        1      2        2 
  27 chr27_30059253     ZBoe    A    G        0      0        2 
  27 chr27_30059253     ZGre    A    G        0      0        2 
  27 chr27_30059253     ZHar    A    G        0      0        2 
  27 chr27_30059253   Sample    A    G        0      0        2 
  27 chr27_30061333     AAsi    C    T        0      0        2 
  27 chr27_30061333     AKia    C    T        0      0        2 
  27 chr27_30061333     AOna    C    T        0      0        2 
  27 chr27_30061333     ASom    C    T        0      0        2 
  27 chr27_30061333     HCab    C    T        1      2        2 
  27 chr27_30061333     HPrz    C    T        1      2        2 
  27 chr27_30061333     ZBoe    C    T        0      0        2 
  27 chr27_30061333     ZGre    C    T        0      0        2 
  27 chr27_30061333     ZHar    C    T        0      0        2 
  27 chr27_30061333   Sample    C    T        0      0        2 
  27 chr27_30062347     AAsi    T    A        0      0        2 
  27 chr27_30062347     AKia    T    A        0      0        2 
  27 chr27_30062347     AOna    T    A        0      0        2 
  27 chr27_30062347     ASom    T    A      0.5      1        2 
  27 chr27_30062347     HCab    T    A        0      0        2 
  27 chr27_30062347     HPrz    T    A        0      0        2 
  27 chr27_30062347     ZBoe    T    A        0      0        2 
  27 chr27_30062347     ZGre    T    A        0      0        2 
  27 chr27_30062347     ZHar    T    A        0      0        2 
  27 chr27_30062347   Sample    T    A        0      0        2 
  27 chr27_30064201     AAsi    C    T        0      0        2 
  27 chr27_30064201     AKia    C    T        0      0        2 
  27 chr27_30064201     AOna    C    T        0      0        2 
  27 chr27_30064201     ASom    C    T        0      0        2 
  27 chr27_30064201     HCab    C    T        0      0        2 
  27 chr27_30064201     HPrz    C    T        0      0        2 
  27 chr27_30064201     ZBoe    C    T      0.5      1        2 
  27 chr27_30064201     ZGre    C    T        0      0        2 
  27 chr27_30064201     ZHar    C    T        0      0        2 
  27 chr27_30064201   Sample    C    T        0      0        2 
  27 chr27_30077747     AAsi    T    C        0      0        2 
  27 chr27_30077747     AKia    T    C        0      0        2 
  27 chr27_30077747     AOna    T    C        0      0        2 
  27 chr27_30077747     ASom    T    C        0      0        2 
  27 chr27_30077747     HCab    T    C      0.5      1        2 
  27 chr27_30077747     HPrz    T    C      0.5      1        2 
  27 chr27_30077747     ZBoe    T    C        0      0        2 
  27 chr27_30077747     ZGre    T    C        0      0        2 
  27 chr27_30077747     ZHar    T    C        0      0        2 
  27 chr27_30077747   Sample    T    C        0      0        2 
  27 chr27_30079059     AAsi    T    C        0      0        2 
  27 chr27_30079059     AKia    T    C        0      0        2 
  27 chr27_30079059     AOna    T    C      0.5      1        2 
  27 chr27_30079059     ASom    T    C        0      0        2 
  27 chr27_30079059     HCab    T    C        0      0        2 
  27 chr27_30079059     HPrz    T    C        0      0        2 
  27 chr27_30079059     ZBoe    T    C        0      0        2 
  27 chr27_30079059     ZGre    T    C        0      0        2 
  27 chr27_30079059     ZHar    T    C        0      0        2 
  27 chr27_30079059   Sample    T    C        0      0        2 
  27 chr27_30096096     AAsi    C    T        0      0        2 
  27 chr27_30096096     AKia    C    T        0      0        2 
  27 chr27_30096096     AOna    C    T        0      0        2 
  27 chr27_30096096     ASom    C    T        0      0        2 
  27 chr27_30096096     HCab    C    T        0      0        2 
  27 chr27_30096096     HPrz    C    T        0      0        2 
  27 chr27_30096096     ZBoe    C    T      0.5      1        2 
  27 chr27_30096096     ZGre    C    T        0      0        2 
  27 chr27_30096096     ZHar    C    T        0      0        2 
  27 chr27_30096096   Sample    C    T        0      0        2 
  27 chr27_30097281     AAsi    A    G        0      0        2 
  27 chr27_30097281     AKia    A    G        0      0        2 
  27 chr27_30097281     AOna    A    G        0      0        2 
  27 chr27_30097281     ASom    A    G        0      0        2 
  27 chr27_30097281     HCab    A    G        0      0        2 
  27 chr27_30097281     HPrz    A    G        0      0        2 
  27 chr27_30097281     ZBoe    A    G        1      2        2 
  27 chr27_30097281     ZGre    A    G        1      2        2 
  27 chr27_30097281     ZHar    A    G        0      0        2 
  27 chr27_30097281   Sample    A    G        0      0        2 
  27 chr27_30097374     AAsi    A    G        0      0        2 
  27 chr27_30097374     AKia    A    G      0.5      1        2 
  27 chr27_30097374     AOna    A    G        0      0        2 
  27 chr27_30097374     ASom    A    G        0      0        2 
  27 chr27_30097374     HCab    A    G        0      0        2 
  27 chr27_30097374     HPrz    A    G        0      0        2 
  27 chr27_30097374     ZBoe    A    G        0      0        2 
  27 chr27_30097374     ZGre    A    G        0      0        2 
  27 chr27_30097374     ZHar    A    G        0      0        2 
  27 chr27_30097374   Sample    A    G        0      0        2 
  27 chr27_30111136     AAsi    T    C        0      0        2 
  27 chr27_30111136     AKia    T    C        0      0        2 
  27 chr27_30111136     AOna    T    C        0      0        2 
  27 chr27_30111136     ASom    T    C        0      0        2 
  27 chr27_30111136     HCab    T    C        0      0        2 
  27 chr27_30111136     HPrz    T    C        0      0        2 
  27 chr27_30111136     ZBoe    T    C      0.5      1        2 
  27 chr27_30111136     ZGre    T    C        0      0        2 
  27 chr27_30111136     ZHar    T    C        0      0        2 
  27 chr27_30111136   Sample    T    C        0      0        2 
  27 chr27_30131589     AAsi    A    G        0      0        2 
  27 chr27_30131589     AKia    A    G        0      0        2 
  27 chr27_30131589     AOna    A    G        0      0        2 
  27 chr27_30131589     ASom    A    G        0      0        2 
  27 chr27_30131589     HCab    A    G        1      2        2 
  27 chr27_30131589     HPrz    A    G        1      2        2 
  27 chr27_30131589     ZBoe    A    G        0      0        2 
  27 chr27_30131589     ZGre    A    G        0      0        2 
  27 chr27_30131589     ZHar    A    G        0      0        2 
  27 chr27_30131589   Sample    A    G        0      0        2 
  27 chr27_30142606     AAsi    G    C        0      0        2 
  27 chr27_30142606     AKia    G    C        0      0        2 
  27 chr27_30142606     AOna    G    C        0      0        2 
  27 chr27_30142606     ASom    G    C        0      0        2 
  27 chr27_30142606     HCab    G    C        0      0        2 
  27 chr27_30142606     HPrz    G    C        0      0        2 
  27 chr27_30142606     ZBoe    G    C        0      0        2 
  27 chr27_30142606     ZGre    G    C        0      0        2 
  27 chr27_30142606     ZHar    G    C        1      2        2 
  27 chr27_30142606   Sample    G    C        0      0        2 
  27 chr27_30142878     AAsi    G    C      0.5      1        2 
  27 chr27_30142878     AKia    G    C        0      0        2 
  27 chr27_30142878     AOna    G    C        0      0        2 
  27 chr27_30142878     ASom    G    C        0      0        2 
  27 chr27_30142878     HCab    G    C        0      0        2 
  27 chr27_30142878     HPrz    G    C        0      0        2 
  27 chr27_30142878     ZBoe    G    C        0      0        2 
  27 chr27_30142878     ZGre    G    C        0      0        2 
  27 chr27_30142878     ZHar    G    C        0      0        2 
  27 chr27_30142878   Sample    G    C        1      2        2 
  27 chr27_30150994     AAsi    C    T        0      0        2 
  27 chr27_30150994     AKia    C    T        0      0        2 
  27 chr27_30150994     AOna    C    T        0      0        2 
  27 chr27_30150994     ASom    C    T        0      0        2 
  27 chr27_30150994     HCab    C    T        1      2        2 
  27 chr27_30150994     HPrz    C    T        1      2        2 
  27 chr27_30150994     ZBoe    C    T        0      0        2 
  27 chr27_30150994     ZGre    C    T        0      0        2 
  27 chr27_30150994     ZHar    C    T        0      0        2 
  27 chr27_30150994   Sample    C    T        0      0        2 
  27 chr27_30155904     AAsi    G    A        0      0        2 
  27 chr27_30155904     AKia    G    A        0      0        2 
  27 chr27_30155904     AOna    G    A      0.5      1        2 
  27 chr27_30155904     ASom    G    A        0      0        2 
  27 chr27_30155904     HCab    G    A        0      0        2 
  27 chr27_30155904     HPrz    G    A        0      0        2 
  27 chr27_30155904     ZBoe    G    A        0      0        2 
  27 chr27_30155904     ZGre    G    A        0      0        2 
  27 chr27_30155904     ZHar    G    A        0      0        2 
  27 chr27_30155904   Sample    G    A        0      0        2 
  27 chr27_30161135     AAsi    C    T        0      0        2 
  27 chr27_30161135     AKia    C    T        0      0        2 
  27 chr27_30161135     AOna    C    T        0      0        2 
  27 chr27_30161135     ASom    C    T        0      0        2 
  27 chr27_30161135     HCab    C    T        0      0        2 
  27 chr27_30161135     HPrz    C    T        0      0        2 
  27 chr27_30161135     ZBoe    C    T        0      0        2 
  27 chr27_30161135     ZGre    C    T        0      0        2 
  27 chr27_30161135     ZHar    C    T      0.5      1        2 
  27 chr27_30161135   Sample    C    T        0      0        2 
  27 chr27_30167353     AAsi    C    T        0      0        2 
  27 chr27_30167353     AKia    C    T        0      0        2 
  27 chr27_30167353     AOna    C    T      0.5      1        2 
  27 chr27_30167353     ASom    C    T        0      0        2 
  27 chr27_30167353     HCab    C    T        0      0        2 
  27 chr27_30167353     HPrz    C    T        0      0        2 
  27 chr27_30167353     ZBoe    C    T        0      0        2 
  27 chr27_30167353     ZGre    C    T        0      0        2 
  27 chr27_30167353     ZHar    C    T        0      0        2 
  27 chr27_30167353   Sample    C    T        0      0        2 
  27 chr27_30168849     AAsi    G    C      0.5      1        2 
  27 chr27_30168849     AKia    G    C        0      0        2 
  27 chr27_30168849     AOna    G    C        0      0        2 
  27 chr27_30168849     ASom    G    C      0.5      1        2 
  27 chr27_30168849     HCab    G    C        0      0        2 
  27 chr27_30168849     HPrz    G    C        0      0        2 
  27 chr27_30168849     ZBoe    G    C        0      0        2 
  27 chr27_30168849     ZGre    G    C        0      0        2 
  27 chr27_30168849     ZHar    G    C        0      0        2 
  27 chr27_30168849   Sample    G    C        0      0        2 
  27 chr27_30172162     AAsi    A    G        0      0        2 
  27 chr27_30172162     AKia    A    G        0      0        2 
  27 chr27_30172162     AOna    A    G      0.5      1        2 
  27 chr27_30172162     ASom    A    G        0      0        2 
  27 chr27_30172162     HCab    A    G        0      0        2 
  27 chr27_30172162     HPrz    A    G        0      0        2 
  27 chr27_30172162     ZBoe    A    G        0      0        2 
  27 chr27_30172162     ZGre    A    G      0.5      1        2 
  27 chr27_30172162     ZHar    A    G        0      0        2 
  27 chr27_30172162   Sample    A    G        0      0        2 
  27 chr27_30193112     AAsi    A    G        1      2        2 
  27 chr27_30193112     AKia    A    G        0      0        2 
  27 chr27_30193112     AOna    A    G        1      2        2 
  27 chr27_30193112     ASom    A    G        1      2        2 
  27 chr27_30193112     HCab    A    G        0      0        2 
  27 chr27_30193112     HPrz    A    G        0      0        2 
  27 chr27_30193112     ZBoe    A    G        0      0        2 
  27 chr27_30193112     ZGre    A    G        0      0        2 
  27 chr27_30193112     ZHar    A    G        0      0        2 
  27 chr27_30193112   Sample    A    G        1      2        2 
  27 chr27_30194317     AAsi    C    T        0      0        2 
  27 chr27_30194317     AKia    C    T        0      0        2 
  27 chr27_30194317     AOna    C    T        0      0        2 
  27 chr27_30194317     ASom    C    T        0      0        2 
  27 chr27_30194317     HCab    C    T        1      2        2 
  27 chr27_30194317     HPrz    C    T        1      2        2 
  27 chr27_30194317     ZBoe    C    T        0      0        2 
  27 chr27_30194317     ZGre    C    T        0      0        2 
  27 chr27_30194317     ZHar    C    T        0      0        2 
  27 chr27_30194317   Sample    C    T        0      0        2 
  27 chr27_30195602     AAsi    G    A        0      0        2 
  27 chr27_30195602     AKia    G    A        0      0        2 
  27 chr27_30195602     AOna    G    A        0      0        2 
  27 chr27_30195602     ASom    G    A        0      0        2 
  27 chr27_30195602     HCab    G    A        0      0        2 
  27 chr27_30195602     HPrz    G    A        0      0        2 
  27 chr27_30195602     ZBoe    G    A        1      2        2 
  27 chr27_30195602     ZGre    G    A        0      0        2 
  27 chr27_30195602     ZHar    G    A        0      0        2 
  27 chr27_30195602   Sample    G    A        0      0        2 
  27 chr27_30198008     AAsi    C    T        0      0        2 
  27 chr27_30198008     AKia    C    T        0      0        2 
  27 chr27_30198008     AOna    C    T        0      0        2 
  27 chr27_30198008     ASom    C    T      0.5      1        2 
  27 chr27_30198008     HCab    C    T        0      0        2 
  27 chr27_30198008     HPrz    C    T        0      0        2 
  27 chr27_30198008     ZBoe    C    T        0      0        2 
  27 chr27_30198008     ZGre    C    T        0      0        2 
  27 chr27_30198008     ZHar    C    T        0      0        2 
  27 chr27_30198008   Sample    C    T        0      0        2 
  27 chr27_30209908     AAsi    A    G        0      0        2 
  27 chr27_30209908     AKia    A    G        0      0        2 
  27 chr27_30209908     AOna    A    G        0      0        2 
  27 chr27_30209908     ASom    A    G        0      0        2 
  27 chr27_30209908     HCab    A    G        1      2        2 
  27 chr27_30209908     HPrz    A    G        1      2        2 
  27 chr27_30209908     ZBoe    A    G        0      0        2 
  27 chr27_30209908     ZGre    A    G        0      0        2 
  27 chr27_30209908     ZHar    A    G        0      0        2 
  27 chr27_30209908   Sample    A    G        0      0        2 
  27 chr27_30209949     AAsi    T    C        0      0        2 
  27 chr27_30209949     AKia    T    C        0      0        2 
  27 chr27_30209949     AOna    T    C      0.5      1        2 
  27 chr27_30209949     ASom    T    C        0      0        2 
  27 chr27_30209949     HCab    T    C        0      0        2 
  27 chr27_30209949     HPrz    T    C        0      0        2 
  27 chr27_30209949     ZBoe    T    C        1      2        2 
  27 chr27_30209949     ZGre    T    C        1      2        2 
  27 chr27_30209949     ZHar    T    C        1      2        2 
  27 chr27_30209949   Sample    T    C        0      0        2 
  27 chr27_30224403     AAsi    T    G        0      0        2 
  27 chr27_30224403     AKia    T    G        0      0        2 
  27 chr27_30224403     AOna    T    G        0      0        2 
  27 chr27_30224403     ASom    T    G        0      0        2 
  27 chr27_30224403     HCab    T    G        1      2        2 
  27 chr27_30224403     HPrz    T    G        1      2        2 
  27 chr27_30224403     ZBoe    T    G        0      0        2 
  27 chr27_30224403     ZGre    T    G        0      0        2 
  27 chr27_30224403     ZHar    T    G        0      0        2 
  27 chr27_30224403   Sample    T    G        0      0        2 
  27 chr27_30230165     AAsi    A    C        0      0        2 
  27 chr27_30230165     AKia    A    C        0      0        2 
  27 chr27_30230165     AOna    A    C      0.5      1        2 
  27 chr27_30230165     ASom    A    C        0      0        2 
  27 chr27_30230165     HCab    A    C        0      0        2 
  27 chr27_30230165     HPrz    A    C        0      0        2 
  27 chr27_30230165     ZBoe    A    C        0      0        2 
  27 chr27_30230165     ZGre    A    C        0      0        2 
  27 chr27_30230165     ZHar    A    C        0      0        2 
  27 chr27_30230165   Sample    A    C        0      0        2 
  27 chr27_30235455     AAsi    G    A        0      0        2 
  27 chr27_30235455     AKia    G    A        0      0        2 
  27 chr27_30235455     AOna    G    A        0      0        2 
  27 chr27_30235455     ASom    G    A        0      0        2 
  27 chr27_30235455     HCab    G    A        1      2        2 
  27 chr27_30235455     HPrz    G    A        1      2        2 
  27 chr27_30235455     ZBoe    G    A        0      0        2 
  27 chr27_30235455     ZGre    G    A        0      0        2 
  27 chr27_30235455     ZHar    G    A        0      0        2 
  27 chr27_30235455   Sample    G    A        0      0        2 
  27 chr27_30260264     AAsi    A    C        0      0        2 
  27 chr27_30260264     AKia    A    C        0      0        2 
  27 chr27_30260264     AOna    A    C        0      0        2 
  27 chr27_30260264     ASom    A    C        0      0        2 
  27 chr27_30260264     HCab    A    C        0      0        2 
  27 chr27_30260264     HPrz    A    C        0      0        2 
  27 chr27_30260264     ZBoe    A    C      0.5      1        2 
  27 chr27_30260264     ZGre    A    C        0      0        2 
  27 chr27_30260264     ZHar    A    C        0      0        2 
  27 chr27_30260264   Sample    A    C        0      0        2 
  27 chr27_30275817     AAsi    A    G        0      0        2 
  27 chr27_30275817     AKia    A    G      0.5      1        2 
  27 chr27_30275817     AOna    A    G        0      0        2 
  27 chr27_30275817     ASom    A    G        0      0        2 
  27 chr27_30275817     HCab    A    G        0      0        2 
  27 chr27_30275817     HPrz    A    G        0      0        2 
  27 chr27_30275817     ZBoe    A    G        0      0        2 
  27 chr27_30275817     ZGre    A    G        0      0        2 
  27 chr27_30275817     ZHar    A    G        0      0        2 
  27 chr27_30275817   Sample    A    G        0      0        2 
  27 chr27_30280413     AAsi    T    C        0      0        2 
  27 chr27_30280413     AKia    T    C        0      0        2 
  27 chr27_30280413     AOna    T    C        0      0        2 
  27 chr27_30280413     ASom    T    C        0      0        2 
  27 chr27_30280413     HCab    T    C        0      0        2 
  27 chr27_30280413     HPrz    T    C        0      0        2 
  27 chr27_30280413     ZBoe    T    C      0.5      1        2 
  27 chr27_30280413     ZGre    T    C        0      0        2 
  27 chr27_30280413     ZHar    T    C        0      0        2 
  27 chr27_30280413   Sample    T    C        0      0        2 
  27 chr27_30284041     AAsi    C    G        0      0        2 
  27 chr27_30284041     AKia    C    G        1      2        2 
  27 chr27_30284041     AOna    C    G      0.5      1        2 
  27 chr27_30284041     ASom    C    G        0      0        2 
  27 chr27_30284041     HCab    C    G        0      0        2 
  27 chr27_30284041     HPrz    C    G        0      0        2 
  27 chr27_30284041     ZBoe    C    G        0      0        2 
  27 chr27_30284041     ZGre    C    G        0      0        2 
  27 chr27_30284041     ZHar    C    G        0      0        2 
  27 chr27_30284041   Sample    C    G        0      0        2 
  27 chr27_30289569     AAsi    A    G        0      0        2 
  27 chr27_30289569     AKia    A    G        0      0        2 
  27 chr27_30289569     AOna    A    G        0      0        2 
  27 chr27_30289569     ASom    A    G        0      0        2 
  27 chr27_30289569     HCab    A    G        1      2        2 
  27 chr27_30289569     HPrz    A    G        1      2        2 
  27 chr27_30289569     ZBoe    A    G        0      0        2 
  27 chr27_30289569     ZGre    A    G        0      0        2 
  27 chr27_30289569     ZHar    A    G        0      0        2 
  27 chr27_30289569   Sample    A    G        0      0        2 
  27 chr27_30292437     AAsi    C    T        0      0        2 
  27 chr27_30292437     AKia    C    T      0.5      1        2 
  27 chr27_30292437     AOna    C    T        0      0        2 
  27 chr27_30292437     ASom    C    T        0      0        2 
  27 chr27_30292437     HCab    C    T        0      0        2 
  27 chr27_30292437     HPrz    C    T        0      0        2 
  27 chr27_30292437     ZBoe    C    T        0      0        2 
  27 chr27_30292437     ZGre    C    T        0      0        2 
  27 chr27_30292437     ZHar    C    T        0      0        2 
  27 chr27_30292437   Sample    C    T        0      0        2 
  27 chr27_30303202     AAsi    G    A        0      0        2 
  27 chr27_30303202     AKia    G    A        0      0        2 
  27 chr27_30303202     AOna    G    A        0      0        2 
  27 chr27_30303202     ASom    G    A        0      0        2 
  27 chr27_30303202     HCab    G    A        0      0        2 
  27 chr27_30303202     HPrz    G    A        0      0        2 
  27 chr27_30303202     ZBoe    G    A      0.5      1        2 
  27 chr27_30303202     ZGre    G    A        0      0        2 
  27 chr27_30303202     ZHar    G    A        0      0        2 
  27 chr27_30303202   Sample    G    A        0      0        2 
  27 chr27_30304182     AAsi    A    G        0      0        2 
  27 chr27_30304182     AKia    A    G        0      0        2 
  27 chr27_30304182     AOna    A    G        0      0        2 
  27 chr27_30304182     ASom    A    G        0      0        2 
  27 chr27_30304182     HCab    A    G        1      2        2 
  27 chr27_30304182     HPrz    A    G      0.5      1        2 
  27 chr27_30304182     ZBoe    A    G        0      0        2 
  27 chr27_30304182     ZGre    A    G        0      0        2 
  27 chr27_30304182     ZHar    A    G        0      0        2 
  27 chr27_30304182   Sample    A    G        0      0        2 
  27 chr27_30311851     AAsi    A    C        0      0        2 
  27 chr27_30311851     AKia    A    C        0      0        2 
  27 chr27_30311851     AOna    A    C        0      0        2 
  27 chr27_30311851     ASom    A    C        0      0        2 
  27 chr27_30311851     HCab    A    C        0      0        2 
  27 chr27_30311851     HPrz    A    C        0      0        2 
  27 chr27_30311851     ZBoe    A    C      0.5      1        2 
  27 chr27_30311851     ZGre    A    C        0      0        2 
  27 chr27_30311851     ZHar    A    C        0      0        2 
  27 chr27_30311851   Sample    A    C        0      0        2 
  27 chr27_30317118     AAsi    C    T        0      0        2 
  27 chr27_30317118     AKia    C    T        0      0        2 
  27 chr27_30317118     AOna    C    T      0.5      1        2 
  27 chr27_30317118     ASom    C    T        0      0        2 
  27 chr27_30317118     HCab    C    T        0      0        2 
  27 chr27_30317118     HPrz    C    T        0      0        2 
  27 chr27_30317118     ZBoe    C    T        0      0        2 
  27 chr27_30317118     ZGre    C    T        0      0        2 
  27 chr27_30317118     ZHar    C    T        0      0        2 
  27 chr27_30317118   Sample    C    T        0      0        2 
  27 chr27_30318647     AAsi    A    G        0      0        2 
  27 chr27_30318647     AKia    A    G        0      0        2 
  27 chr27_30318647     AOna    A    G        0      0        2 
  27 chr27_30318647     ASom    A    G        0      0        2 
  27 chr27_30318647     HCab    A    G      0.5      1        2 
  27 chr27_30318647     HPrz    A    G      0.5      1        2 
  27 chr27_30318647     ZBoe    A    G        0      0        2 
  27 chr27_30318647     ZGre    A    G        0      0        2 
  27 chr27_30318647     ZHar    A    G        0      0        2 
  27 chr27_30318647   Sample    A    G        0      0        2 
  27 chr27_30323356     AAsi    G    C        0      0        2 
  27 chr27_30323356     AKia    G    C        0      0        2 
  27 chr27_30323356     AOna    G    C        0      0        2 
  27 chr27_30323356     ASom    G    C        0      0        2 
  27 chr27_30323356     HCab    G    C        0      0        2 
  27 chr27_30323356     HPrz    G    C        0      0        2 
  27 chr27_30323356     ZBoe    G    C        0      0        2 
  27 chr27_30323356     ZGre    G    C        1      2        2 
  27 chr27_30323356     ZHar    G    C        0      0        2 
  27 chr27_30323356   Sample    G    C        0      0        2 
  27 chr27_30325877     AAsi    T    C        0      0        2 
  27 chr27_30325877     AKia    T    C        0      0        2 
  27 chr27_30325877     AOna    T    C        0      0        2 
  27 chr27_30325877     ASom    T    C        0      0        2 
  27 chr27_30325877     HCab    T    C      0.5      1        2 
  27 chr27_30325877     HPrz    T    C        1      2        2 
  27 chr27_30325877     ZBoe    T    C        0      0        2 
  27 chr27_30325877     ZGre    T    C        0      0        2 
  27 chr27_30325877     ZHar    T    C        0      0        2 
  27 chr27_30325877   Sample    T    C        0      0        2 
  27 chr27_30332324     AAsi    A    C        0      0        2 
  27 chr27_30332324     AKia    A    C        0      0        2 
  27 chr27_30332324     AOna    A    C        0      0        2 
  27 chr27_30332324     ASom    A    C        0      0        2 
  27 chr27_30332324     HCab    A    C        0      0        2 
  27 chr27_30332324     HPrz    A    C        0      0        2 
  27 chr27_30332324     ZBoe    A    C        0      0        2 
  27 chr27_30332324     ZGre    A    C        0      0        2 
  27 chr27_30332324     ZHar    A    C        1      2        2 
  27 chr27_30332324   Sample    A    C        0      0        2 
  27 chr27_30340302     AAsi    T    G        0      0        2 
  27 chr27_30340302     AKia    T    G        0      0        2 
  27 chr27_30340302     AOna    T    G        0      0        2 
  27 chr27_30340302     ASom    T    G        0      0        2 
  27 chr27_30340302     HCab    T    G        0      0        2 
  27 chr27_30340302     HPrz    T    G        0      0        2 
  27 chr27_30340302     ZBoe    T    G        0      0        2 
  27 chr27_30340302     ZGre    T    G        0      0        2 
  27 chr27_30340302     ZHar    T    G      0.5      1        2 
  27 chr27_30340302   Sample    T    G        0      0        2 
  27 chr27_30341346     AAsi    C    T        0      0        2 
  27 chr27_30341346     AKia    C    T        0      0        2 
  27 chr27_30341346     AOna    C    T        0      0        2 
  27 chr27_30341346     ASom    C    T        0      0        2 
  27 chr27_30341346     HCab    C    T        0      0        2 
  27 chr27_30341346     HPrz    C    T        0      0        2 
  27 chr27_30341346     ZBoe    C    T        0      0        2 
  27 chr27_30341346     ZGre    C    T        0      0        2 
  27 chr27_30341346     ZHar    C    T      0.5      1        2 
  27 chr27_30341346   Sample    C    T        0      0        2 
  27 chr27_30342852     AAsi    A    G        0      0        2 
  27 chr27_30342852     AKia    A    G      0.5      1        2 
  27 chr27_30342852     AOna    A    G        0      0        2 
  27 chr27_30342852     ASom    A    G        0      0        2 
  27 chr27_30342852     HCab    A    G        0      0        2 
  27 chr27_30342852     HPrz    A    G        0      0        2 
  27 chr27_30342852     ZBoe    A    G        0      0        2 
  27 chr27_30342852     ZGre    A    G        0      0        2 
  27 chr27_30342852     ZHar    A    G        0      0        2 
  27 chr27_30342852   Sample    A    G        0      0        2 
  27 chr27_30344344     AAsi    C    A        0      0        2 
  27 chr27_30344344     AKia    C    A        0      0        2 
  27 chr27_30344344     AOna    C    A        0      0        2 
  27 chr27_30344344     ASom    C    A        0      0        2 
  27 chr27_30344344     HCab    C    A        0      0        2 
  27 chr27_30344344     HPrz    C    A        0      0        2 
  27 chr27_30344344     ZBoe    C    A      0.5      1        2 
  27 chr27_30344344     ZGre    C    A        0      0        2 
  27 chr27_30344344     ZHar    C    A        0      0        2 
  27 chr27_30344344   Sample    C    A        0      0        2 
  27 chr27_30344636     AAsi    G    A        1      2        2 
  27 chr27_30344636     AKia    G    A        0      0        2 
  27 chr27_30344636     AOna    G    A        0      0        2 
  27 chr27_30344636     ASom    G    A        1      2        2 
  27 chr27_30344636     HCab    G    A        0      0        2 
  27 chr27_30344636     HPrz    G    A        0      0        2 
  27 chr27_30344636     ZBoe    G    A        0      0        2 
  27 chr27_30344636     ZGre    G    A        0      0        2 
  27 chr27_30344636     ZHar    G    A        0      0        2 
  27 chr27_30344636   Sample    G    A        1      2        2 
  27 chr27_30356674     AAsi    A    C        0      0        2 
  27 chr27_30356674     AKia    A    C        0      0        2 
  27 chr27_30356674     AOna    A    C        0      0        2 
  27 chr27_30356674     ASom    A    C        0      0        2 
  27 chr27_30356674     HCab    A    C        1      2        2 
  27 chr27_30356674     HPrz    A    C        1      2        2 
  27 chr27_30356674     ZBoe    A    C        0      0        2 
  27 chr27_30356674     ZGre    A    C        0      0        2 
  27 chr27_30356674     ZHar    A    C        0      0        2 
  27 chr27_30356674   Sample    A    C        0      0        2 
  27 chr27_30358443     AAsi    C    G        0      0        2 
  27 chr27_30358443     AKia    C    G      0.5      1        2 
  27 chr27_30358443     AOna    C    G        0      0        2 
  27 chr27_30358443     ASom    C    G        0      0        2 
  27 chr27_30358443     HCab    C    G        0      0        2 
  27 chr27_30358443     HPrz    C    G        0      0        2 
  27 chr27_30358443     ZBoe    C    G        0      0        2 
  27 chr27_30358443     ZGre    C    G        0      0        2 
  27 chr27_30358443     ZHar    C    G        0      0        2 
  27 chr27_30358443   Sample    C    G        0      0        2 
  27 chr27_30359225     AAsi    G    C      0.5      1        2 
  27 chr27_30359225     AKia    G    C        0      0        2 
  27 chr27_30359225     AOna    G    C        0      0        2 
  27 chr27_30359225     ASom    G    C        0      0        2 
  27 chr27_30359225     HCab    G    C        0      0        2 
  27 chr27_30359225     HPrz    G    C        0      0        2 
  27 chr27_30359225     ZBoe    G    C        0      0        2 
  27 chr27_30359225     ZGre    G    C        0      0        2 
  27 chr27_30359225     ZHar    G    C        0      0        2 
  27 chr27_30359225   Sample    G    C        0      0        2 
  27 chr27_30368326     AAsi    A    C        0      0        2 
  27 chr27_30368326     AKia    A    C        0      0        2 
  27 chr27_30368326     AOna    A    C        0      0        2 
  27 chr27_30368326     ASom    A    C        0      0        2 
  27 chr27_30368326     HCab    A    C        1      2        2 
  27 chr27_30368326     HPrz    A    C        1      2        2 
  27 chr27_30368326     ZBoe    A    C        0      0        2 
  27 chr27_30368326     ZGre    A    C        0      0        2 
  27 chr27_30368326     ZHar    A    C        0      0        2 
  27 chr27_30368326   Sample    A    C        0      0        2 
  27 chr27_30368329     AAsi    T    A        0      0        2 
  27 chr27_30368329     AKia    T    A        0      0        2 
  27 chr27_30368329     AOna    T    A        0      0        2 
  27 chr27_30368329     ASom    T    A        0      0        2 
  27 chr27_30368329     HCab    T    A        1      2        2 
  27 chr27_30368329     HPrz    T    A        1      2        2 
  27 chr27_30368329     ZBoe    T    A        0      0        2 
  27 chr27_30368329     ZGre    T    A        0      0        2 
  27 chr27_30368329     ZHar    T    A        0      0        2 
  27 chr27_30368329   Sample    T    A        0      0        2 
  27 chr27_30368473     AAsi    G    A        0      0        2 
  27 chr27_30368473     AKia    G    A        0      0        2 
  27 chr27_30368473     AOna    G    A        0      0        2 
  27 chr27_30368473     ASom    G    A        0      0        2 
  27 chr27_30368473     HCab    G    A        0      0        2 
  27 chr27_30368473     HPrz    G    A        0      0        2 
  27 chr27_30368473     ZBoe    G    A        1      2        2 
  27 chr27_30368473     ZGre    G    A        0      0        2 
  27 chr27_30368473     ZHar    G    A        0      0        2 
  27 chr27_30368473   Sample    G    A        0      0        2 
  27 chr27_30373923     AAsi    G    A        0      0        2 
  27 chr27_30373923     AKia    G    A      0.5      1        2 
  27 chr27_30373923     AOna    G    A        0      0        2 
  27 chr27_30373923     ASom    G    A        0      0        2 
  27 chr27_30373923     HCab    G    A        0      0        2 
  27 chr27_30373923     HPrz    G    A        0      0        2 
  27 chr27_30373923     ZBoe    G    A        0      0        2 
  27 chr27_30373923     ZGre    G    A        0      0        2 
  27 chr27_30373923     ZHar    G    A        0      0        2 
  27 chr27_30373923   Sample    G    A        0      0        2 
  27 chr27_30374487     AAsi    A    C        0      0        2 
  27 chr27_30374487     AKia    A    C      0.5      1        2 
  27 chr27_30374487     AOna    A    C        0      0        2 
  27 chr27_30374487     ASom    A    C        0      0        2 
  27 chr27_30374487     HCab    A    C        0      0        2 
  27 chr27_30374487     HPrz    A    C        0      0        2 
  27 chr27_30374487     ZBoe    A    C        0      0        2 
  27 chr27_30374487     ZGre    A    C        0      0        2 
  27 chr27_30374487     ZHar    A    C        0      0        2 
  27 chr27_30374487   Sample    A    C        0      0        2 
  27 chr27_30386772     AAsi    A    G        0      0        2 
  27 chr27_30386772     AKia    A    G        0      0        2 
  27 chr27_30386772     AOna    A    G      0.5      1        2 
  27 chr27_30386772     ASom    A    G        0      0        2 
  27 chr27_30386772     HCab    A    G        0      0        2 
  27 chr27_30386772     HPrz    A    G        0      0        2 
  27 chr27_30386772     ZBoe    A    G        0      0        2 
  27 chr27_30386772     ZGre    A    G        0      0        2 
  27 chr27_30386772     ZHar    A    G        0      0        2 
  27 chr27_30386772   Sample    A    G        0      0        2 
  27 chr27_30387065     AAsi    A    T        1      2        2 
  27 chr27_30387065     AKia    A    T        0      0        2 
  27 chr27_30387065     AOna    A    T        0      0        2 
  27 chr27_30387065     ASom    A    T        1      2        2 
  27 chr27_30387065     HCab    A    T        0      0        2 
  27 chr27_30387065     HPrz    A    T        0      0        2 
  27 chr27_30387065     ZBoe    A    T        0      0        2 
  27 chr27_30387065     ZGre    A    T        0      0        2 
  27 chr27_30387065     ZHar    A    T        0      0        2 
  27 chr27_30387065   Sample    A    T        0      0        2 
  27 chr27_30388553     AAsi    G    A        0      0        2 
  27 chr27_30388553     AKia    G    A        0      0        2 
  27 chr27_30388553     AOna    G    A        0      0        2 
  27 chr27_30388553     ASom    G    A        0      0        2 
  27 chr27_30388553     HCab    G    A        0      0        2 
  27 chr27_30388553     HPrz    G    A        0      0        2 
  27 chr27_30388553     ZBoe    G    A        0      0        2 
  27 chr27_30388553     ZGre    G    A      0.5      1        2 
  27 chr27_30388553     ZHar    G    A        0      0        2 
  27 chr27_30388553   Sample    G    A        0      0        2 
  27 chr27_30394593     AAsi    T    C        0      0        2 
  27 chr27_30394593     AKia    T    C        0      0        2 
  27 chr27_30394593     AOna    T    C      0.5      1        2 
  27 chr27_30394593     ASom    T    C        0      0        2 
  27 chr27_30394593     HCab    T    C        0      0        2 
  27 chr27_30394593     HPrz    T    C        0      0        2 
  27 chr27_30394593     ZBoe    T    C        0      0        2 
  27 chr27_30394593     ZGre    T    C        0      0        2 
  27 chr27_30394593     ZHar    T    C        0      0        2 
  27 chr27_30394593   Sample    T    C        0      0        2 
  27 chr27_30423170     AAsi    A    T      0.5      1        2 
  27 chr27_30423170     AKia    A    T        0      0        2 
  27 chr27_30423170     AOna    A    T        0      0        2 
  27 chr27_30423170     ASom    A    T        0      0        2 
  27 chr27_30423170     HCab    A    T        0      0        2 
  27 chr27_30423170     HPrz    A    T        0      0        2 
  27 chr27_30423170     ZBoe    A    T        0      0        2 
  27 chr27_30423170     ZGre    A    T        0      0        2 
  27 chr27_30423170     ZHar    A    T        0      0        2 
  27 chr27_30423170   Sample    A    T        0      0        2 
  27 chr27_30424219     AAsi    C    T        0      0        2 
  27 chr27_30424219     AKia    C    T        0      0        2 
  27 chr27_30424219     AOna    C    T      0.5      1        2 
  27 chr27_30424219     ASom    C    T        0      0        2 
  27 chr27_30424219     HCab    C    T        0      0        2 
  27 chr27_30424219     HPrz    C    T        0      0        2 
  27 chr27_30424219     ZBoe    C    T        0      0        2 
  27 chr27_30424219     ZGre    C    T        0      0        2 
  27 chr27_30424219     ZHar    C    T        0      0        2 
  27 chr27_30424219   Sample    C    T        0      0        2 
  27 chr27_30429630     AAsi    T    C        0      0        2 
  27 chr27_30429630     AKia    T    C        0      0        2 
  27 chr27_30429630     AOna    T    C        0      0        2 
  27 chr27_30429630     ASom    T    C        0      0        2 
  27 chr27_30429630     HCab    T    C        1      2        2 
  27 chr27_30429630     HPrz    T    C        1      2        2 
  27 chr27_30429630     ZBoe    T    C        0      0        2 
  27 chr27_30429630     ZGre    T    C        0      0        2 
  27 chr27_30429630     ZHar    T    C        0      0        2 
  27 chr27_30429630   Sample    T    C        0      0        2 
  27 chr27_30439637     AAsi    C    T        0      0        2 
  27 chr27_30439637     AKia    C    T        0      0        2 
  27 chr27_30439637     AOna    C    T        0      0        2 
  27 chr27_30439637     ASom    C    T        0      0        2 
  27 chr27_30439637     HCab    C    T        0      0        2 
  27 chr27_30439637     HPrz    C    T        0      0        2 
  27 chr27_30439637     ZBoe    C    T      0.5      1        2 
  27 chr27_30439637     ZGre    C    T        0      0        2 
  27 chr27_30439637     ZHar    C    T        0      0        2 
  27 chr27_30439637   Sample    C    T        0      0        2 
  27 chr27_30441363     AAsi    T    C        0      0        2 
  27 chr27_30441363     AKia    T    C        1      2        2 
  27 chr27_30441363     AOna    T    C        0      0        2 
  27 chr27_30441363     ASom    T    C        0      0        2 
  27 chr27_30441363     HCab    T    C        0      0        2 
  27 chr27_30441363     HPrz    T    C        0      0        2 
  27 chr27_30441363     ZBoe    T    C        0      0        2 
  27 chr27_30441363     ZGre    T    C        0      0        2 
  27 chr27_30441363     ZHar    T    C        0      0        2 
  27 chr27_30441363   Sample    T    C        0      0        2 
  27 chr27_30443750     AAsi    C    T        1      2        2 
  27 chr27_30443750     AKia    C    T        0      0        2 
  27 chr27_30443750     AOna    C    T        0      0        2 
  27 chr27_30443750     ASom    C    T        1      2        2 
  27 chr27_30443750     HCab    C    T        0      0        2 
  27 chr27_30443750     HPrz    C    T        0      0        2 
  27 chr27_30443750     ZBoe    C    T        0      0        2 
  27 chr27_30443750     ZGre    C    T        0      0        2 
  27 chr27_30443750     ZHar    C    T        0      0        2 
  27 chr27_30443750   Sample    C    T        1      2        2 
  27 chr27_30446983     AAsi    A    G        0      0        2 
  27 chr27_30446983     AKia    A    G      0.5      1        2 
  27 chr27_30446983     AOna    A    G        0      0        2 
  27 chr27_30446983     ASom    A    G        0      0        2 
  27 chr27_30446983     HCab    A    G        0      0        2 
  27 chr27_30446983     HPrz    A    G        0      0        2 
  27 chr27_30446983     ZBoe    A    G        0      0        2 
  27 chr27_30446983     ZGre    A    G        0      0        2 
  27 chr27_30446983     ZHar    A    G        0      0        2 
  27 chr27_30446983   Sample    A    G        0      0        2 
  27 chr27_30453443     AAsi    A    G        0      0        2 
  27 chr27_30453443     AKia    A    G        0      0        2 
  27 chr27_30453443     AOna    A    G        0      0        2 
  27 chr27_30453443     ASom    A    G        0      0        2 
  27 chr27_30453443     HCab    A    G        0      0        2 
  27 chr27_30453443     HPrz    A    G        0      0        2 
  27 chr27_30453443     ZBoe    A    G        0      0        2 
  27 chr27_30453443     ZGre    A    G        0      0        2 
  27 chr27_30453443     ZHar    A    G      0.5      1        2 
  27 chr27_30453443   Sample    A    G        0      0        2 
  27 chr27_30453638     AAsi    C    T        0      0        2 
  27 chr27_30453638     AKia    C    T        0      0        2 
  27 chr27_30453638     AOna    C    T        0      0        2 
  27 chr27_30453638     ASom    C    T        0      0        2 
  27 chr27_30453638     HCab    C    T        1      2        2 
  27 chr27_30453638     HPrz    C    T        1      2        2 
  27 chr27_30453638     ZBoe    C    T        0      0        2 
  27 chr27_30453638     ZGre    C    T        0      0        2 
  27 chr27_30453638     ZHar    C    T        0      0        2 
  27 chr27_30453638   Sample    C    T        0      0        2 
  27 chr27_30457485     AAsi    C    T        0      0        2 
  27 chr27_30457485     AKia    C    T        0      0        2 
  27 chr27_30457485     AOna    C    T        0      0        2 
  27 chr27_30457485     ASom    C    T        0      0        2 
  27 chr27_30457485     HCab    C    T        1      2        2 
  27 chr27_30457485     HPrz    C    T        1      2        2 
  27 chr27_30457485     ZBoe    C    T        0      0        2 
  27 chr27_30457485     ZGre    C    T        0      0        2 
  27 chr27_30457485     ZHar    C    T        0      0        2 
  27 chr27_30457485   Sample    C    T        0      0        2 
  27 chr27_30459671     AAsi    G    C        0      0        2 
  27 chr27_30459671     AKia    G    C        0      0        2 
  27 chr27_30459671     AOna    G    C        0      0        2 
  27 chr27_30459671     ASom    G    C        0      0        2 
  27 chr27_30459671     HCab    G    C        0      0        2 
  27 chr27_30459671     HPrz    G    C        0      0        2 
  27 chr27_30459671     ZBoe    G    C      0.5      1        2 
  27 chr27_30459671     ZGre    G    C        0      0        2 
  27 chr27_30459671     ZHar    G    C        0      0        2 
  27 chr27_30459671   Sample    G    C        0      0        2 
  27 chr27_30463851     AAsi    T    C        0      0        2 
  27 chr27_30463851     AKia    T    C      0.5      1        2 
  27 chr27_30463851     AOna    T    C        0      0        2 
  27 chr27_30463851     ASom    T    C        0      0        2 
  27 chr27_30463851     HCab    T    C        0      0        2 
  27 chr27_30463851     HPrz    T    C        0      0        2 
  27 chr27_30463851     ZBoe    T    C        0      0        2 
  27 chr27_30463851     ZGre    T    C        0      0        2 
  27 chr27_30463851     ZHar    T    C        0      0        2 
  27 chr27_30463851   Sample    T    C        0      0        2 
  27 chr27_30464117     AAsi    C    T        0      0        2 
  27 chr27_30464117     AKia    C    T        0      0        2 
  27 chr27_30464117     AOna    C    T        0      0        2 
  27 chr27_30464117     ASom    C    T        0      0        2 
  27 chr27_30464117     HCab    C    T        1      2        2 
  27 chr27_30464117     HPrz    C    T      0.5      1        2 
  27 chr27_30464117     ZBoe    C    T        0      0        2 
  27 chr27_30464117     ZGre    C    T        0      0        2 
  27 chr27_30464117     ZHar    C    T        0      0        2 
  27 chr27_30464117   Sample    C    T        0      0        2 
  27 chr27_30467858     AAsi    G    A        0      0        2 
  27 chr27_30467858     AKia    G    A        0      0        2 
  27 chr27_30467858     AOna    G    A        0      0        2 
  27 chr27_30467858     ASom    G    A        0      0        2 
  27 chr27_30467858     HCab    G    A        0      0        2 
  27 chr27_30467858     HPrz    G    A      0.5      1        2 
  27 chr27_30467858     ZBoe    G    A        0      0        2 
  27 chr27_30467858     ZGre    G    A        0      0        2 
  27 chr27_30467858     ZHar    G    A        0      0        2 
  27 chr27_30467858   Sample    G    A        0      0        2 
  27 chr27_30471665     AAsi    C    T        0      0        2 
  27 chr27_30471665     AKia    C    T      0.5      1        2 
  27 chr27_30471665     AOna    C    T        0      0        2 
  27 chr27_30471665     ASom    C    T        0      0        2 
  27 chr27_30471665     HCab    C    T        0      0        2 
  27 chr27_30471665     HPrz    C    T        0      0        2 
  27 chr27_30471665     ZBoe    C    T        0      0        2 
  27 chr27_30471665     ZGre    C    T        0      0        2 
  27 chr27_30471665     ZHar    C    T        0      0        2 
  27 chr27_30471665   Sample    C    T        0      0        2 
  27 chr27_30473910     AAsi    C    G        0      0        2 
  27 chr27_30473910     AKia    C    G        0      0        2 
  27 chr27_30473910     AOna    C    G        0      0        2 
  27 chr27_30473910     ASom    C    G      0.5      1        2 
  27 chr27_30473910     HCab    C    G        0      0        2 
  27 chr27_30473910     HPrz    C    G        0      0        2 
  27 chr27_30473910     ZBoe    C    G        0      0        2 
  27 chr27_30473910     ZGre    C    G        0      0        2 
  27 chr27_30473910     ZHar    C    G        0      0        2 
  27 chr27_30473910   Sample    C    G        0      0        2 
  27 chr27_30475547     AAsi    G    C        0      0        2 
  27 chr27_30475547     AKia    G    C        0      0        2 
  27 chr27_30475547     AOna    G    C      0.5      1        2 
  27 chr27_30475547     ASom    G    C        0      0        2 
  27 chr27_30475547     HCab    G    C        0      0        2 
  27 chr27_30475547     HPrz    G    C        0      0        2 
  27 chr27_30475547     ZBoe    G    C        0      0        2 
  27 chr27_30475547     ZGre    G    C        0      0        2 
  27 chr27_30475547     ZHar    G    C        0      0        2 
  27 chr27_30475547   Sample    G    C        0      0        2 
  27 chr27_30479628     AAsi    C    A        0      0        2 
  27 chr27_30479628     AKia    C    A        0      0        2 
  27 chr27_30479628     AOna    C    A        0      0        2 
  27 chr27_30479628     ASom    C    A        0      0        2 
  27 chr27_30479628     HCab    C    A        0      0        2 
  27 chr27_30479628     HPrz    C    A        0      0        2 
  27 chr27_30479628     ZBoe    C    A        0      0        2 
  27 chr27_30479628     ZGre    C    A        1      2        2 
  27 chr27_30479628     ZHar    C    A        0      0        2 
  27 chr27_30479628   Sample    C    A        0      0        2 
  27 chr27_30482965     AAsi    C    T        0      0        2 
  27 chr27_30482965     AKia    C    T        0      0        2 
  27 chr27_30482965     AOna    C    T        0      0        2 
  27 chr27_30482965     ASom    C    T        0      0        2 
  27 chr27_30482965     HCab    C    T        0      0        2 
  27 chr27_30482965     HPrz    C    T        0      0        2 
  27 chr27_30482965     ZBoe    C    T        0      0        2 
  27 chr27_30482965     ZGre    C    T      0.5      1        2 
  27 chr27_30482965     ZHar    C    T        0      0        2 
  27 chr27_30482965   Sample    C    T        0      0        2 
  27 chr27_30488796     AAsi    A    G      0.5      1        2 
  27 chr27_30488796     AKia    A    G        0      0        2 
  27 chr27_30488796     AOna    A    G        0      0        2 
  27 chr27_30488796     ASom    A    G        0      0        2 
  27 chr27_30488796     HCab    A    G        0      0        2 
  27 chr27_30488796     HPrz    A    G        0      0        2 
  27 chr27_30488796     ZBoe    A    G        0      0        2 
  27 chr27_30488796     ZGre    A    G        0      0        2 
  27 chr27_30488796     ZHar    A    G        1      2        2 
  27 chr27_30488796   Sample    A    G        1      2        2 
  27 chr27_30498945     AAsi    A    C        0      0        2 
  27 chr27_30498945     AKia    A    C        0      0        2 
  27 chr27_30498945     AOna    A    C      0.5      1        2 
  27 chr27_30498945     ASom    A    C        0      0        2 
  27 chr27_30498945     HCab    A    C        0      0        2 
  27 chr27_30498945     HPrz    A    C        0      0        2 
  27 chr27_30498945     ZBoe    A    C        0      0        2 
  27 chr27_30498945     ZGre    A    C        0      0        2 
  27 chr27_30498945     ZHar    A    C        0      0        2 
  27 chr27_30498945   Sample    A    C        0      0        2 
  27 chr27_30503902     AAsi    C    G        0      0        2 
  27 chr27_30503902     AKia    C    G        0      0        2 
  27 chr27_30503902     AOna    C    G        0      0        2 
  27 chr27_30503902     ASom    C    G        0      0        2 
  27 chr27_30503902     HCab    C    G        0      0        2 
  27 chr27_30503902     HPrz    C    G      0.5      1        2 
  27 chr27_30503902     ZBoe    C    G        0      0        2 
  27 chr27_30503902     ZGre    C    G        0      0        2 
  27 chr27_30503902     ZHar    C    G        0      0        2 
  27 chr27_30503902   Sample    C    G        0      0        2 
  27 chr27_30506111     AAsi    T    C        0      0        2 
  27 chr27_30506111     AKia    T    C        0      0        2 
  27 chr27_30506111     AOna    T    C        0      0        2 
  27 chr27_30506111     ASom    T    C      0.5      1        2 
  27 chr27_30506111     HCab    T    C        0      0        2 
  27 chr27_30506111     HPrz    T    C        0      0        2 
  27 chr27_30506111     ZBoe    T    C        0      0        2 
  27 chr27_30506111     ZGre    T    C        0      0        2 
  27 chr27_30506111     ZHar    T    C        0      0        2 
  27 chr27_30506111   Sample    T    C        0      0        2 
  27 chr27_30524073     AAsi    A    C        0      0        2 
  27 chr27_30524073     AKia    A    C        0      0        2 
  27 chr27_30524073     AOna    A    C        0      0        2 
  27 chr27_30524073     ASom    A    C        0      0        2 
  27 chr27_30524073     HCab    A    C        0      0        2 
  27 chr27_30524073     HPrz    A    C        0      0        2 
  27 chr27_30524073     ZBoe    A    C        0      0        2 
  27 chr27_30524073     ZGre    A    C        0      0        2 
  27 chr27_30524073     ZHar    A    C        1      2        2 
  27 chr27_30524073   Sample    A    C        0      0        2 
  27 chr27_30524662     AAsi    C    A        0      0        2 
  27 chr27_30524662     AKia    C    A        0      0        2 
  27 chr27_30524662     AOna    C    A        0      0        2 
  27 chr27_30524662     ASom    C    A        0      0        2 
  27 chr27_30524662     HCab    C    A        0      0        2 
  27 chr27_30524662     HPrz    C    A        0      0        2 
  27 chr27_30524662     ZBoe    C    A        1      2        2 
  27 chr27_30524662     ZGre    C    A        0      0        2 
  27 chr27_30524662     ZHar    C    A        0      0        2 
  27 chr27_30524662   Sample    C    A        0      0        2 
  27 chr27_30538291     AAsi    C    A        0      0        2 
  27 chr27_30538291     AKia    C    A        0      0        2 
  27 chr27_30538291     AOna    C    A        0      0        2 
  27 chr27_30538291     ASom    C    A        0      0        2 
  27 chr27_30538291     HCab    C    A        0      0        2 
  27 chr27_30538291     HPrz    C    A        0      0        2 
  27 chr27_30538291     ZBoe    C    A      0.5      1        2 
  27 chr27_30538291     ZGre    C    A        0      0        2 
  27 chr27_30538291     ZHar    C    A        0      0        2 
  27 chr27_30538291   Sample    C    A        0      0        2 
  27 chr27_30544854     AAsi    T    C        0      0        2 
  27 chr27_30544854     AKia    T    C        0      0        2 
  27 chr27_30544854     AOna    T    C        0      0        2 
  27 chr27_30544854     ASom    T    C        0      0        2 
  27 chr27_30544854     HCab    T    C        1      2        2 
  27 chr27_30544854     HPrz    T    C        1      2        2 
  27 chr27_30544854     ZBoe    T    C        0      0        2 
  27 chr27_30544854     ZGre    T    C        0      0        2 
  27 chr27_30544854     ZHar    T    C        0      0        2 
  27 chr27_30544854   Sample    T    C        0      0        2 
  27 chr27_30548239     AAsi    C    G        0      0        2 
  27 chr27_30548239     AKia    C    G        0      0        2 
  27 chr27_30548239     AOna    C    G        0      0        2 
  27 chr27_30548239     ASom    C    G        0      0        2 
  27 chr27_30548239     HCab    C    G        0      0        2 
  27 chr27_30548239     HPrz    C    G        0      0        2 
  27 chr27_30548239     ZBoe    C    G      0.5      1        2 
  27 chr27_30548239     ZGre    C    G        0      0        2 
  27 chr27_30548239     ZHar    C    G        0      0        2 
  27 chr27_30548239   Sample    C    G        0      0        2 
  27 chr27_30550408     AAsi    T    C        0      0        2 
  27 chr27_30550408     AKia    T    C        0      0        2 
  27 chr27_30550408     AOna    T    C        0      0        2 
  27 chr27_30550408     ASom    T    C        0      0        2 
  27 chr27_30550408     HCab    T    C        1      2        2 
  27 chr27_30550408     HPrz    T    C        1      2        2 
  27 chr27_30550408     ZBoe    T    C        0      0        2 
  27 chr27_30550408     ZGre    T    C        0      0        2 
  27 chr27_30550408     ZHar    T    C        0      0        2 
  27 chr27_30550408   Sample    T    C        0      0        2 
  27 chr27_30553667     AAsi    A    T        0      0        2 
  27 chr27_30553667     AKia    A    T        0      0        2 
  27 chr27_30553667     AOna    A    T        0      0        2 
  27 chr27_30553667     ASom    A    T        0      0        2 
  27 chr27_30553667     HCab    A    T      0.5      1        2 
  27 chr27_30553667     HPrz    A    T        0      0        2 
  27 chr27_30553667     ZBoe    A    T        0      0        2 
  27 chr27_30553667     ZGre    A    T        0      0        2 
  27 chr27_30553667     ZHar    A    T        0      0        2 
  27 chr27_30553667   Sample    A    T        0      0        2 
  27 chr27_30557084     AAsi    T    C      0.5      1        2 
  27 chr27_30557084     AKia    T    C        0      0        2 
  27 chr27_30557084     AOna    T    C        0      0        2 
  27 chr27_30557084     ASom    T    C        0      0        2 
  27 chr27_30557084     HCab    T    C        0      0        2 
  27 chr27_30557084     HPrz    T    C        0      0        2 
  27 chr27_30557084     ZBoe    T    C        0      0        2 
  27 chr27_30557084     ZGre    T    C        0      0        2 
  27 chr27_30557084     ZHar    T    C        0      0        2 
  27 chr27_30557084   Sample    T    C        0      0        2 
  27 chr27_30572279     AAsi    T    A        0      0        2 
  27 chr27_30572279     AKia    T    A        0      0        2 
  27 chr27_30572279     AOna    T    A        0      0        2 
  27 chr27_30572279     ASom    T    A        0      0        2 
  27 chr27_30572279     HCab    T    A        1      2        2 
  27 chr27_30572279     HPrz    T    A        1      2        2 
  27 chr27_30572279     ZBoe    T    A        0      0        2 
  27 chr27_30572279     ZGre    T    A        0      0        2 
  27 chr27_30572279     ZHar    T    A        0      0        2 
  27 chr27_30572279   Sample    T    A        0      0        2 
  27 chr27_30582013     AAsi    A    G        0      0        2 
  27 chr27_30582013     AKia    A    G        0      0        2 
  27 chr27_30582013     AOna    A    G        0      0        2 
  27 chr27_30582013     ASom    A    G        0      0        2 
  27 chr27_30582013     HCab    A    G        1      2        2 
  27 chr27_30582013     HPrz    A    G        1      2        2 
  27 chr27_30582013     ZBoe    A    G        0      0        2 
  27 chr27_30582013     ZGre    A    G        0      0        2 
  27 chr27_30582013     ZHar    A    G        0      0        2 
  27 chr27_30582013   Sample    A    G        0      0        2 
  27 chr27_30582928     AAsi    G    T        0      0        2 
  27 chr27_30582928     AKia    G    T        0      0        2 
  27 chr27_30582928     AOna    G    T        0      0        2 
  27 chr27_30582928     ASom    G    T        0      0        2 
  27 chr27_30582928     HCab    G    T      0.5      1        2 
  27 chr27_30582928     HPrz    G    T      0.5      1        2 
  27 chr27_30582928     ZBoe    G    T        0      0        2 
  27 chr27_30582928     ZGre    G    T        0      0        2 
  27 chr27_30582928     ZHar    G    T        0      0        2 
  27 chr27_30582928   Sample    G    T        0      0        2 
  27 chr27_30591449     AAsi    G    A        0      0        2 
  27 chr27_30591449     AKia    G    A        0      0        2 
  27 chr27_30591449     AOna    G    A      0.5      1        2 
  27 chr27_30591449     ASom    G    A        0      0        2 
  27 chr27_30591449     HCab    G    A        0      0        2 
  27 chr27_30591449     HPrz    G    A        0      0        2 
  27 chr27_30591449     ZBoe    G    A        0      0        2 
  27 chr27_30591449     ZGre    G    A        0      0        2 
  27 chr27_30591449     ZHar    G    A        0      0        2 
  27 chr27_30591449   Sample    G    A        0      0        2 
  27 chr27_30597578     AAsi    C    T      0.5      1        2 
  27 chr27_30597578     AKia    C    T        0      0        2 
  27 chr27_30597578     AOna    C    T        0      0        2 
  27 chr27_30597578     ASom    C    T        1      2        2 
  27 chr27_30597578     HCab    C    T        0      0        2 
  27 chr27_30597578     HPrz    C    T        0      0        2 
  27 chr27_30597578     ZBoe    C    T        0      0        2 
  27 chr27_30597578     ZGre    C    T        0      0        2 
  27 chr27_30597578     ZHar    C    T        0      0        2 
  27 chr27_30597578   Sample    C    T        1      2        2 
  27 chr27_30604432     AAsi    T    G        0      0        2 
  27 chr27_30604432     AKia    T    G        0      0        2 
  27 chr27_30604432     AOna    T    G        0      0        2 
  27 chr27_30604432     ASom    T    G        1      2        2 
  27 chr27_30604432     HCab    T    G        0      0        2 
  27 chr27_30604432     HPrz    T    G        0      0        2 
  27 chr27_30604432     ZBoe    T    G        0      0        2 
  27 chr27_30604432     ZGre    T    G        0      0        2 
  27 chr27_30604432     ZHar    T    G        0      0        2 
  27 chr27_30604432   Sample    T    G        0      0        2 
  27 chr27_30608474     AAsi    A    G        0      0        2 
  27 chr27_30608474     AKia    A    G        0      0        2 
  27 chr27_30608474     AOna    A    G        0      0        2 
  27 chr27_30608474     ASom    A    G        0      0        2 
  27 chr27_30608474     HCab    A    G        1      2        2 
  27 chr27_30608474     HPrz    A    G        1      2        2 
  27 chr27_30608474     ZBoe    A    G        0      0        2 
  27 chr27_30608474     ZGre    A    G        0      0        2 
  27 chr27_30608474     ZHar    A    G        0      0        2 
  27 chr27_30608474   Sample    A    G        0      0        2 
  27 chr27_30609999     AAsi    T    C        0      0        2 
  27 chr27_30609999     AKia    T    C        0      0        2 
  27 chr27_30609999     AOna    T    C      0.5      1        2 
  27 chr27_30609999     ASom    T    C        0      0        2 
  27 chr27_30609999     HCab    T    C        0      0        2 
  27 chr27_30609999     HPrz    T    C        0      0        2 
  27 chr27_30609999     ZBoe    T    C        0      0        2 
  27 chr27_30609999     ZGre    T    C        0      0        2 
  27 chr27_30609999     ZHar    T    C        0      0        2 
  27 chr27_30609999   Sample    T    C        0      0        2 
  27 chr27_30619192     AAsi    T    C        0      0        2 
  27 chr27_30619192     AKia    T    C        0      0        2 
  27 chr27_30619192     AOna    T    C        0      0        2 
  27 chr27_30619192     ASom    T    C        0      0        2 
  27 chr27_30619192     HCab    T    C        0      0        2 
  27 chr27_30619192     HPrz    T    C        0      0        2 
  27 chr27_30619192     ZBoe    T    C      0.5      1        2 
  27 chr27_30619192     ZGre    T    C        0      0        2 
  27 chr27_30619192     ZHar    T    C        0      0        2 
  27 chr27_30619192   Sample    T    C        0      0        2 
  27 chr27_30651455     AAsi    G    A        0      0        2 
  27 chr27_30651455     AKia    G    A        0      0        2 
  27 chr27_30651455     AOna    G    A        1      2        2 
  27 chr27_30651455     ASom    G    A        0      0        2 
  27 chr27_30651455     HCab    G    A        0      0        2 
  27 chr27_30651455     HPrz    G    A        0      0        2 
  27 chr27_30651455     ZBoe    G    A        0      0        2 
  27 chr27_30651455     ZGre    G    A        0      0        2 
  27 chr27_30651455     ZHar    G    A        0      0        2 
  27 chr27_30651455   Sample    G    A        0      0        2 
  27 chr27_30653498     AAsi    A    G        0      0        2 
  27 chr27_30653498     AKia    A    G        0      0        2 
  27 chr27_30653498     AOna    A    G        0      0        2 
  27 chr27_30653498     ASom    A    G        0      0        2 
  27 chr27_30653498     HCab    A    G        1      2        2 
  27 chr27_30653498     HPrz    A    G        1      2        2 
  27 chr27_30653498     ZBoe    A    G        0      0        2 
  27 chr27_30653498     ZGre    A    G        0      0        2 
  27 chr27_30653498     ZHar    A    G        0      0        2 
  27 chr27_30653498   Sample    A    G        0      0        2 
  27 chr27_30654207     AAsi    C    A        0      0        2 
  27 chr27_30654207     AKia    C    A        0      0        2 
  27 chr27_30654207     AOna    C    A        0      0        2 
  27 chr27_30654207     ASom    C    A        0      0        2 
  27 chr27_30654207     HCab    C    A      0.5      1        2 
  27 chr27_30654207     HPrz    C    A        0      0        2 
  27 chr27_30654207     ZBoe    C    A        0      0        2 
  27 chr27_30654207     ZGre    C    A        0      0        2 
  27 chr27_30654207     ZHar    C    A        0      0        2 
  27 chr27_30654207   Sample    C    A        0      0        2 
  27 chr27_30654224     AAsi    T    C        0      0        2 
  27 chr27_30654224     AKia    T    C        0      0        2 
  27 chr27_30654224     AOna    T    C        1      2        2 
  27 chr27_30654224     ASom    T    C        0      0        2 
  27 chr27_30654224     HCab    T    C        1      2        2 
  27 chr27_30654224     HPrz    T    C        1      2        2 
  27 chr27_30654224     ZBoe    T    C        0      0        2 
  27 chr27_30654224     ZGre    T    C        0      0        2 
  27 chr27_30654224     ZHar    T    C        0      0        2 
  27 chr27_30654224   Sample    T    C        0      0        2 
  27 chr27_30662067     AAsi    A    G        0      0        2 
  27 chr27_30662067     AKia    A    G        0      0        2 
  27 chr27_30662067     AOna    A    G      0.5      1        2 
  27 chr27_30662067     ASom    A    G        0      0        2 
  27 chr27_30662067     HCab    A    G        0      0        2 
  27 chr27_30662067     HPrz    A    G        0      0        2 
  27 chr27_30662067     ZBoe    A    G        0      0        2 
  27 chr27_30662067     ZGre    A    G        0      0        2 
  27 chr27_30662067     ZHar    A    G        0      0        2 
  27 chr27_30662067   Sample    A    G        0      0        2 
  27 chr27_30669793     AAsi    G    A        0      0        2 
  27 chr27_30669793     AKia    G    A        0      0        2 
  27 chr27_30669793     AOna    G    A        0      0        2 
  27 chr27_30669793     ASom    G    A        0      0        2 
  27 chr27_30669793     HCab    G    A        1      2        2 
  27 chr27_30669793     HPrz    G    A        1      2        2 
  27 chr27_30669793     ZBoe    G    A        0      0        2 
  27 chr27_30669793     ZGre    G    A        0      0        2 
  27 chr27_30669793     ZHar    G    A        0      0        2 
  27 chr27_30669793   Sample    G    A        0      0        2 
  27 chr27_30672690     AAsi    G    A        0      0        2 
  27 chr27_30672690     AKia    G    A        0      0        2 
  27 chr27_30672690     AOna    G    A        0      0        2 
  27 chr27_30672690     ASom    G    A        0      0        2 
  27 chr27_30672690     HCab    G    A        1      2        2 
  27 chr27_30672690     HPrz    G    A        1      2        2 
  27 chr27_30672690     ZBoe    G    A        0      0        2 
  27 chr27_30672690     ZGre    G    A        0      0        2 
  27 chr27_30672690     ZHar    G    A        0      0        2 
  27 chr27_30672690   Sample    G    A        0      0        2 
  27 chr27_30674894     AAsi    C    G        0      0        2 
  27 chr27_30674894     AKia    C    G        0      0        2 
  27 chr27_30674894     AOna    C    G        0      0        2 
  27 chr27_30674894     ASom    C    G        0      0        2 
  27 chr27_30674894     HCab    C    G        1      2        2 
  27 chr27_30674894     HPrz    C    G        1      2        2 
  27 chr27_30674894     ZBoe    C    G        0      0        2 
  27 chr27_30674894     ZGre    C    G        0      0        2 
  27 chr27_30674894     ZHar    C    G        0      0        2 
  27 chr27_30674894   Sample    C    G        0      0        2 
  27 chr27_30675199     AAsi    A    G        0      0        2 
  27 chr27_30675199     AKia    A    G        0      0        2 
  27 chr27_30675199     AOna    A    G        0      0        2 
  27 chr27_30675199     ASom    A    G        0      0        2 
  27 chr27_30675199     HCab    A    G        1      2        2 
  27 chr27_30675199     HPrz    A    G        1      2        2 
  27 chr27_30675199     ZBoe    A    G        0      0        2 
  27 chr27_30675199     ZGre    A    G        0      0        2 
  27 chr27_30675199     ZHar    A    G        0      0        2 
  27 chr27_30675199   Sample    A    G        0      0        2 
  27 chr27_30679965     AAsi    T    C        0      0        2 
  27 chr27_30679965     AKia    T    C        0      0        2 
  27 chr27_30679965     AOna    T    C        0      0        2 
  27 chr27_30679965     ASom    T    C        0      0        2 
  27 chr27_30679965     HCab    T    C        1      2        2 
  27 chr27_30679965     HPrz    T    C        1      2        2 
  27 chr27_30679965     ZBoe    T    C        0      0        2 
  27 chr27_30679965     ZGre    T    C        0      0        2 
  27 chr27_30679965     ZHar    T    C        0      0        2 
  27 chr27_30679965   Sample    T    C        0      0        2 
  27 chr27_30686603     AAsi    G    A        0      0        2 
  27 chr27_30686603     AKia    G    A        0      0        2 
  27 chr27_30686603     AOna    G    A        0      0        2 
  27 chr27_30686603     ASom    G    A        0      0        2 
  27 chr27_30686603     HCab    G    A        0      0        2 
  27 chr27_30686603     HPrz    G    A        0      0        2 
  27 chr27_30686603     ZBoe    G    A        0      0        2 
  27 chr27_30686603     ZGre    G    A        0      0        2 
  27 chr27_30686603     ZHar    G    A      0.5      1        2 
  27 chr27_30686603   Sample    G    A        0      0        2 
  27 chr27_30686626     AAsi    C    T        0      0        2 
  27 chr27_30686626     AKia    C    T        0      0        2 
  27 chr27_30686626     AOna    C    T        0      0        2 
  27 chr27_30686626     ASom    C    T        0      0        2 
  27 chr27_30686626     HCab    C    T        0      0        2 
  27 chr27_30686626     HPrz    C    T        0      0        2 
  27 chr27_30686626     ZBoe    C    T        1      2        2 
  27 chr27_30686626     ZGre    C    T        0      0        2 
  27 chr27_30686626     ZHar    C    T        0      0        2 
  27 chr27_30686626   Sample    C    T        0      0        2 
  27 chr27_30687503     AAsi    T    C        0      0        2 
  27 chr27_30687503     AKia    T    C        0      0        2 
  27 chr27_30687503     AOna    T    C      0.5      1        2 
  27 chr27_30687503     ASom    T    C        0      0        2 
  27 chr27_30687503     HCab    T    C        0      0        2 
  27 chr27_30687503     HPrz    T    C        0      0        2 
  27 chr27_30687503     ZBoe    T    C        0      0        2 
  27 chr27_30687503     ZGre    T    C        0      0        2 
  27 chr27_30687503     ZHar    T    C        0      0        2 
  27 chr27_30687503   Sample    T    C        0      0        2 
  27 chr27_30688034     AAsi    G    A        0      0        2 
  27 chr27_30688034     AKia    G    A        0      0        2 
  27 chr27_30688034     AOna    G    A        0      0        2 
  27 chr27_30688034     ASom    G    A        0      0        2 
  27 chr27_30688034     HCab    G    A        1      2        2 
  27 chr27_30688034     HPrz    G    A        1      2        2 
  27 chr27_30688034     ZBoe    G    A        0      0        2 
  27 chr27_30688034     ZGre    G    A        0      0        2 
  27 chr27_30688034     ZHar    G    A        0      0        2 
  27 chr27_30688034   Sample    G    A        0      0        2 
  27 chr27_30688977     AAsi    C    A        0      0        2 
  27 chr27_30688977     AKia    C    A        0      0        2 
  27 chr27_30688977     AOna    C    A        0      0        2 
  27 chr27_30688977     ASom    C    A        0      0        2 
  27 chr27_30688977     HCab    C    A        1      2        2 
  27 chr27_30688977     HPrz    C    A        1      2        2 
  27 chr27_30688977     ZBoe    C    A        0      0        2 
  27 chr27_30688977     ZGre    C    A        0      0        2 
  27 chr27_30688977     ZHar    C    A        0      0        2 
  27 chr27_30688977   Sample    C    A        0      0        2 
  27 chr27_30691783     AAsi    A    C        0      0        2 
  27 chr27_30691783     AKia    A    C        0      0        2 
  27 chr27_30691783     AOna    A    C        0      0        2 
  27 chr27_30691783     ASom    A    C        0      0        2 
  27 chr27_30691783     HCab    A    C        0      0        2 
  27 chr27_30691783     HPrz    A    C        0      0        2 
  27 chr27_30691783     ZBoe    A    C        0      0        2 
  27 chr27_30691783     ZGre    A    C        0      0        2 
  27 chr27_30691783     ZHar    A    C      0.5      1        2 
  27 chr27_30691783   Sample    A    C        0      0        2 
  27 chr27_30695197     AAsi    C    T        0      0        2 
  27 chr27_30695197     AKia    C    T        0      0        2 
  27 chr27_30695197     AOna    C    T        1      2        2 
  27 chr27_30695197     ASom    C    T        0      0        2 
  27 chr27_30695197     HCab    C    T        0      0        2 
  27 chr27_30695197     HPrz    C    T        0      0        2 
  27 chr27_30695197     ZBoe    C    T        1      2        2 
  27 chr27_30695197     ZGre    C    T        1      2        2 
  27 chr27_30695197     ZHar    C    T        1      2        2 
  27 chr27_30695197   Sample    C    T        0      0        2 
  27 chr27_30700941     AAsi    G    A        0      0        2 
  27 chr27_30700941     AKia    G    A        0      0        2 
  27 chr27_30700941     AOna    G    A        0      0        2 
  27 chr27_30700941     ASom    G    A      0.5      1        2 
  27 chr27_30700941     HCab    G    A        0      0        2 
  27 chr27_30700941     HPrz    G    A        0      0        2 
  27 chr27_30700941     ZBoe    G    A        0      0        2 
  27 chr27_30700941     ZGre    G    A        0      0        2 
  27 chr27_30700941     ZHar    G    A        0      0        2 
  27 chr27_30700941   Sample    G    A        0      0        2 
  27 chr27_30707167     AAsi    C    A        0      0        2 
  27 chr27_30707167     AKia    C    A        0      0        2 
  27 chr27_30707167     AOna    C    A        0      0        2 
  27 chr27_30707167     ASom    C    A        0      0        2 
  27 chr27_30707167     HCab    C    A        0      0        2 
  27 chr27_30707167     HPrz    C    A        0      0        2 
  27 chr27_30707167     ZBoe    C    A      0.5      1        2 
  27 chr27_30707167     ZGre    C    A        0      0        2 
  27 chr27_30707167     ZHar    C    A        0      0        2 
  27 chr27_30707167   Sample    C    A        0      0        2 
  27 chr27_30710417     AAsi    C    A        0      0        2 
  27 chr27_30710417     AKia    C    A        0      0        2 
  27 chr27_30710417     AOna    C    A        0      0        2 
  27 chr27_30710417     ASom    C    A        0      0        2 
  27 chr27_30710417     HCab    C    A        0      0        2 
  27 chr27_30710417     HPrz    C    A      0.5      1        2 
  27 chr27_30710417     ZBoe    C    A        0      0        2 
  27 chr27_30710417     ZGre    C    A        0      0        2 
  27 chr27_30710417     ZHar    C    A        0      0        2 
  27 chr27_30710417   Sample    C    A        0      0        2 
  27 chr27_30712528     AAsi    C    G        0      0        2 
  27 chr27_30712528     AKia    C    G      0.5      1        2 
  27 chr27_30712528     AOna    C    G        0      0        2 
  27 chr27_30712528     ASom    C    G        0      0        2 
  27 chr27_30712528     HCab    C    G        0      0        2 
  27 chr27_30712528     HPrz    C    G        0      0        2 
  27 chr27_30712528     ZBoe    C    G        0      0        2 
  27 chr27_30712528     ZGre    C    G        0      0        2 
  27 chr27_30712528     ZHar    C    G        0      0        2 
  27 chr27_30712528   Sample    C    G        0      0        2 
  27 chr27_30718483     AAsi    A    C        1      2        2 
  27 chr27_30718483     AKia    A    C        1      2        2 
  27 chr27_30718483     AOna    A    C      0.5      1        2 
  27 chr27_30718483     ASom    A    C        1      2        2 
  27 chr27_30718483     HCab    A    C        0      0        2 
  27 chr27_30718483     HPrz    A    C        0      0        2 
  27 chr27_30718483     ZBoe    A    C        0      0        2 
  27 chr27_30718483     ZGre    A    C        0      0        2 
  27 chr27_30718483     ZHar    A    C        0      0        2 
  27 chr27_30718483   Sample    A    C        1      2        2 
  27 chr27_30725193     AAsi    G    T        0      0        2 
  27 chr27_30725193     AKia    G    T        0      0        2 
  27 chr27_30725193     AOna    G    T        0      0        2 
  27 chr27_30725193     ASom    G    T        0      0        2 
  27 chr27_30725193     HCab    G    T        1      2        2 
  27 chr27_30725193     HPrz    G    T        1      2        2 
  27 chr27_30725193     ZBoe    G    T        0      0        2 
  27 chr27_30725193     ZGre    G    T        0      0        2 
  27 chr27_30725193     ZHar    G    T        0      0        2 
  27 chr27_30725193   Sample    G    T        0      0        2 
  27 chr27_30733406     AAsi    T    C        0      0        2 
  27 chr27_30733406     AKia    T    C        1      2        2 
  27 chr27_30733406     AOna    T    C        0      0        2 
  27 chr27_30733406     ASom    T    C        0      0        2 
  27 chr27_30733406     HCab    T    C        0      0        2 
  27 chr27_30733406     HPrz    T    C        0      0        2 
  27 chr27_30733406     ZBoe    T    C        0      0        2 
  27 chr27_30733406     ZGre    T    C        0      0        2 
  27 chr27_30733406     ZHar    T    C        0      0        2 
  27 chr27_30733406   Sample    T    C        0      0        2 
  27 chr27_30738467     AAsi    C    A        0      0        2 
  27 chr27_30738467     AKia    C    A        0      0        2 
  27 chr27_30738467     AOna    C    A        0      0        2 
  27 chr27_30738467     ASom    C    A        0      0        2 
  27 chr27_30738467     HCab    C    A        1      2        2 
  27 chr27_30738467     HPrz    C    A        1      2        2 
  27 chr27_30738467     ZBoe    C    A        0      0        2 
  27 chr27_30738467     ZGre    C    A        0      0        2 
  27 chr27_30738467     ZHar    C    A        0      0        2 
  27 chr27_30738467   Sample    C    A        0      0        2 
  27 chr27_30740928     AAsi    T    C        0      0        2 
  27 chr27_30740928     AKia    T    C        1      2        2 
  27 chr27_30740928     AOna    T    C        0      0        2 
  27 chr27_30740928     ASom    T    C        0      0        2 
  27 chr27_30740928     HCab    T    C        0      0        2 
  27 chr27_30740928     HPrz    T    C        0      0        2 
  27 chr27_30740928     ZBoe    T    C        0      0        2 
  27 chr27_30740928     ZGre    T    C        0      0        2 
  27 chr27_30740928     ZHar    T    C        0      0        2 
  27 chr27_30740928   Sample    T    C        0      0        2 
  27 chr27_30743991     AAsi    T    A        0      0        2 
  27 chr27_30743991     AKia    T    A        0      0        2 
  27 chr27_30743991     AOna    T    A      0.5      1        2 
  27 chr27_30743991     ASom    T    A        0      0        2 
  27 chr27_30743991     HCab    T    A        0      0        2 
  27 chr27_30743991     HPrz    T    A        0      0        2 
  27 chr27_30743991     ZBoe    T    A        0      0        2 
  27 chr27_30743991     ZGre    T    A        0      0        2 
  27 chr27_30743991     ZHar    T    A        0      0        2 
  27 chr27_30743991   Sample    T    A        0      0        2 
  27 chr27_30745846     AAsi    A    G        0      0        2 
  27 chr27_30745846     AKia    A    G        0      0        2 
  27 chr27_30745846     AOna    A    G        0      0        2 
  27 chr27_30745846     ASom    A    G        0      0        2 
  27 chr27_30745846     HCab    A    G        0      0        2 
  27 chr27_30745846     HPrz    A    G        0      0        2 
  27 chr27_30745846     ZBoe    A    G        0      0        2 
  27 chr27_30745846     ZGre    A    G        1      2        2 
  27 chr27_30745846     ZHar    A    G        0      0        2 
  27 chr27_30745846   Sample    A    G        0      0        2 
  27 chr27_30764768     AAsi    T    C        0      0        2 
  27 chr27_30764768     AKia    T    C        0      0        2 
  27 chr27_30764768     AOna    T    C        0      0        2 
  27 chr27_30764768     ASom    T    C        0      0        2 
  27 chr27_30764768     HCab    T    C        1      2        2 
  27 chr27_30764768     HPrz    T    C        1      2        2 
  27 chr27_30764768     ZBoe    T    C        0      0        2 
  27 chr27_30764768     ZGre    T    C        0      0        2 
  27 chr27_30764768     ZHar    T    C        0      0        2 
  27 chr27_30764768   Sample    T    C        0      0        2 
  27 chr27_30770695     AAsi    G    A        0      0        2 
  27 chr27_30770695     AKia    G    A        0      0        2 
  27 chr27_30770695     AOna    G    A        0      0        2 
  27 chr27_30770695     ASom    G    A        0      0        2 
  27 chr27_30770695     HCab    G    A        1      2        2 
  27 chr27_30770695     HPrz    G    A        1      2        2 
  27 chr27_30770695     ZBoe    G    A        0      0        2 
  27 chr27_30770695     ZGre    G    A        0      0        2 
  27 chr27_30770695     ZHar    G    A        0      0        2 
  27 chr27_30770695   Sample    G    A        0      0        2 
  27 chr27_30776254     AAsi    A    T        0      0        2 
  27 chr27_30776254     AKia    A    T        0      0        2 
  27 chr27_30776254     AOna    A    T        0      0        2 
  27 chr27_30776254     ASom    A    T        0      0        2 
  27 chr27_30776254     HCab    A    T      0.5      1        2 
  27 chr27_30776254     HPrz    A    T        0      0        2 
  27 chr27_30776254     ZBoe    A    T        0      0        2 
  27 chr27_30776254     ZGre    A    T        0      0        2 
  27 chr27_30776254     ZHar    A    T        0      0        2 
  27 chr27_30776254   Sample    A    T        0      0        2 
  27 chr27_30788443     AAsi    A    G        0      0        2 
  27 chr27_30788443     AKia    A    G        1      2        2 
  27 chr27_30788443     AOna    A    G        1      2        2 
  27 chr27_30788443     ASom    A    G        0      0        2 
  27 chr27_30788443     HCab    A    G        0      0        2 
  27 chr27_30788443     HPrz    A    G        0      0        2 
  27 chr27_30788443     ZBoe    A    G        0      0        2 
  27 chr27_30788443     ZGre    A    G        0      0        2 
  27 chr27_30788443     ZHar    A    G        0      0        2 
  27 chr27_30788443   Sample    A    G        0      0        2 
  27 chr27_30797350     AAsi    G    T        1      2        2 
  27 chr27_30797350     AKia    G    T        1      2        2 
  27 chr27_30797350     AOna    G    T        1      2        2 
  27 chr27_30797350     ASom    G    T        0      0        2 
  27 chr27_30797350     HCab    G    T        0      0        2 
  27 chr27_30797350     HPrz    G    T        0      0        2 
  27 chr27_30797350     ZBoe    G    T        0      0        2 
  27 chr27_30797350     ZGre    G    T        0      0        2 
  27 chr27_30797350     ZHar    G    T        0      0        2 
  27 chr27_30797350   Sample    G    T        0      0        2 
  27 chr27_30800545     AAsi    T    C        0      0        2 
  27 chr27_30800545     AKia    T    C        0      0        2 
  27 chr27_30800545     AOna    T    C        0      0        2 
  27 chr27_30800545     ASom    T    C        0      0        2 
  27 chr27_30800545     HCab    T    C        0      0        2 
  27 chr27_30800545     HPrz    T    C        0      0        2 
  27 chr27_30800545     ZBoe    T    C        0      0        2 
  27 chr27_30800545     ZGre    T    C        0      0        2 
  27 chr27_30800545     ZHar    T    C      0.5      1        2 
  27 chr27_30800545   Sample    T    C        0      0        2 
  27 chr27_30807464     AAsi    G    A        0      0        2 
  27 chr27_30807464     AKia    G    A        0      0        2 
  27 chr27_30807464     AOna    G    A        0      0        2 
  27 chr27_30807464     ASom    G    A        0      0        2 
  27 chr27_30807464     HCab    G    A        1      2        2 
  27 chr27_30807464     HPrz    G    A        1      2        2 
  27 chr27_30807464     ZBoe    G    A        0      0        2 
  27 chr27_30807464     ZGre    G    A        0      0        2 
  27 chr27_30807464     ZHar    G    A        0      0        2 
  27 chr27_30807464   Sample    G    A        0      0        2 
  27 chr27_30807897     AAsi    T    C        0      0        2 
  27 chr27_30807897     AKia    T    C        1      2        2 
  27 chr27_30807897     AOna    T    C        0      0        2 
  27 chr27_30807897     ASom    T    C        0      0        2 
  27 chr27_30807897     HCab    T    C        0      0        2 
  27 chr27_30807897     HPrz    T    C        0      0        2 
  27 chr27_30807897     ZBoe    T    C        0      0        2 
  27 chr27_30807897     ZGre    T    C        0      0        2 
  27 chr27_30807897     ZHar    T    C        0      0        2 
  27 chr27_30807897   Sample    T    C        0      0        2 
  27 chr27_30817206     AAsi    A    C        0      0        2 
  27 chr27_30817206     AKia    A    C        0      0        2 
  27 chr27_30817206     AOna    A    C        0      0        2 
  27 chr27_30817206     ASom    A    C        0      0        2 
  27 chr27_30817206     HCab    A    C        0      0        2 
  27 chr27_30817206     HPrz    A    C        0      0        2 
  27 chr27_30817206     ZBoe    A    C      0.5      1        2 
  27 chr27_30817206     ZGre    A    C        0      0        2 
  27 chr27_30817206     ZHar    A    C        0      0        2 
  27 chr27_30817206   Sample    A    C        0      0        2 
  27 chr27_30818537     AAsi    C    T        0      0        2 
  27 chr27_30818537     AKia    C    T        0      0        2 
  27 chr27_30818537     AOna    C    T        0      0        2 
  27 chr27_30818537     ASom    C    T        0      0        2 
  27 chr27_30818537     HCab    C    T        0      0        2 
  27 chr27_30818537     HPrz    C    T        0      0        2 
  27 chr27_30818537     ZBoe    C    T        1      2        2 
  27 chr27_30818537     ZGre    C    T        0      0        2 
  27 chr27_30818537     ZHar    C    T        0      0        2 
  27 chr27_30818537   Sample    C    T        0      0        2 
  27 chr27_30818874     AAsi    T    C        0      0        2 
  27 chr27_30818874     AKia    T    C        0      0        2 
  27 chr27_30818874     AOna    T    C        0      0        2 
  27 chr27_30818874     ASom    T    C        0      0        2 
  27 chr27_30818874     HCab    T    C      0.5      1        2 
  27 chr27_30818874     HPrz    T    C        0      0        2 
  27 chr27_30818874     ZBoe    T    C        0      0        2 
  27 chr27_30818874     ZGre    T    C        1      2        2 
  27 chr27_30818874     ZHar    T    C        0      0        2 
  27 chr27_30818874   Sample    T    C        0      0        2 
  27 chr27_30826413     AAsi    G    A        0      0        2 
  27 chr27_30826413     AKia    G    A        0      0        2 
  27 chr27_30826413     AOna    G    A        0      0        2 
  27 chr27_30826413     ASom    G    A        0      0        2 
  27 chr27_30826413     HCab    G    A        0      0        2 
  27 chr27_30826413     HPrz    G    A      0.5      1        2 
  27 chr27_30826413     ZBoe    G    A        0      0        2 
  27 chr27_30826413     ZGre    G    A        0      0        2 
  27 chr27_30826413     ZHar    G    A        0      0        2 
  27 chr27_30826413   Sample    G    A        0      0        2 
  27 chr27_30830181     AAsi    A    G        0      0        2 
  27 chr27_30830181     AKia    A    G        0      0        2 
  27 chr27_30830181     AOna    A    G        0      0        2 
  27 chr27_30830181     ASom    A    G        0      0        2 
  27 chr27_30830181     HCab    A    G        1      2        2 
  27 chr27_30830181     HPrz    A    G      0.5      1        2 
  27 chr27_30830181     ZBoe    A    G        0      0        2 
  27 chr27_30830181     ZGre    A    G        0      0        2 
  27 chr27_30830181     ZHar    A    G        0      0        2 
  27 chr27_30830181   Sample    A    G        0      0        2 
  27 chr27_30836947     AAsi    G    A        0      0        2 
  27 chr27_30836947     AKia    G    A        0      0        2 
  27 chr27_30836947     AOna    G    A        0      0        2 
  27 chr27_30836947     ASom    G    A        0      0        2 
  27 chr27_30836947     HCab    G    A        0      0        2 
  27 chr27_30836947     HPrz    G    A        0      0        2 
  27 chr27_30836947     ZBoe    G    A      0.5      1        2 
  27 chr27_30836947     ZGre    G    A        0      0        2 
  27 chr27_30836947     ZHar    G    A        0      0        2 
  27 chr27_30836947   Sample    G    A        0      0        2 
  27 chr27_30849926     AAsi    G    T        0      0        2 
  27 chr27_30849926     AKia    G    T        0      0        2 
  27 chr27_30849926     AOna    G    T        0      0        2 
  27 chr27_30849926     ASom    G    T        0      0        2 
  27 chr27_30849926     HCab    G    T        0      0        2 
  27 chr27_30849926     HPrz    G    T      0.5      1        2 
  27 chr27_30849926     ZBoe    G    T        0      0        2 
  27 chr27_30849926     ZGre    G    T        0      0        2 
  27 chr27_30849926     ZHar    G    T        0      0        2 
  27 chr27_30849926   Sample    G    T        0      0        2 
  27 chr27_30854651     AAsi    T    C        0      0        2 
  27 chr27_30854651     AKia    T    C        0      0        2 
  27 chr27_30854651     AOna    T    C      0.5      1        2 
  27 chr27_30854651     ASom    T    C        0      0        2 
  27 chr27_30854651     HCab    T    C        0      0        2 
  27 chr27_30854651     HPrz    T    C        0      0        2 
  27 chr27_30854651     ZBoe    T    C        0      0        2 
  27 chr27_30854651     ZGre    T    C        0      0        2 
  27 chr27_30854651     ZHar    T    C        0      0        2 
  27 chr27_30854651   Sample    T    C        0      0        2 
  27 chr27_30858152     AAsi    A    G        0      0        2 
  27 chr27_30858152     AKia    A    G        1      2        2 
  27 chr27_30858152     AOna    A    G        0      0        2 
  27 chr27_30858152     ASom    A    G        0      0        2 
  27 chr27_30858152     HCab    A    G        0      0        2 
  27 chr27_30858152     HPrz    A    G        0      0        2 
  27 chr27_30858152     ZBoe    A    G        0      0        2 
  27 chr27_30858152     ZGre    A    G        0      0        2 
  27 chr27_30858152     ZHar    A    G        0      0        2 
  27 chr27_30858152   Sample    A    G        0      0        2 
  27 chr27_30860152     AAsi    T    C        0      0        2 
  27 chr27_30860152     AKia    T    C        0      0        2 
  27 chr27_30860152     AOna    T    C        0      0        2 
  27 chr27_30860152     ASom    T    C        0      0        2 
  27 chr27_30860152     HCab    T    C      0.5      1        2 
  27 chr27_30860152     HPrz    T    C        0      0        2 
  27 chr27_30860152     ZBoe    T    C        0      0        2 
  27 chr27_30860152     ZGre    T    C        0      0        2 
  27 chr27_30860152     ZHar    T    C        0      0        2 
  27 chr27_30860152   Sample    T    C        0      0        2 
  27 chr27_30860284     AAsi    C    T      0.5      1        2 
  27 chr27_30860284     AKia    C    T        0      0        2 
  27 chr27_30860284     AOna    C    T        0      0        2 
  27 chr27_30860284     ASom    C    T        1      2        2 
  27 chr27_30860284     HCab    C    T        0      0        2 
  27 chr27_30860284     HPrz    C    T        0      0        2 
  27 chr27_30860284     ZBoe    C    T        0      0        2 
  27 chr27_30860284     ZGre    C    T        0      0        2 
  27 chr27_30860284     ZHar    C    T        0      0        2 
  27 chr27_30860284   Sample    C    T        0      0        2 
  27 chr27_30867176     AAsi    A    T        0      0        2 
  27 chr27_30867176     AKia    A    T        0      0        2 
  27 chr27_30867176     AOna    A    T        0      0        2 
  27 chr27_30867176     ASom    A    T        0      0        2 
  27 chr27_30867176     HCab    A    T        0      0        2 
  27 chr27_30867176     HPrz    A    T      0.5      1        2 
  27 chr27_30867176     ZBoe    A    T        0      0        2 
  27 chr27_30867176     ZGre    A    T        0      0        2 
  27 chr27_30867176     ZHar    A    T        0      0        2 
  27 chr27_30867176   Sample    A    T        0      0        2 
  27 chr27_30867285     AAsi    G    A        0      0        2 
  27 chr27_30867285     AKia    G    A        0      0        2 
  27 chr27_30867285     AOna    G    A        0      0        2 
  27 chr27_30867285     ASom    G    A        0      0        2 
  27 chr27_30867285     HCab    G    A        0      0        2 
  27 chr27_30867285     HPrz    G    A      0.5      1        2 
  27 chr27_30867285     ZBoe    G    A        0      0        2 
  27 chr27_30867285     ZGre    G    A        0      0        2 
  27 chr27_30867285     ZHar    G    A        0      0        2 
  27 chr27_30867285   Sample    G    A        0      0        2 
  27 chr27_30869100     AAsi    A    G        0      0        2 
  27 chr27_30869100     AKia    A    G        0      0        2 
  27 chr27_30869100     AOna    A    G        0      0        2 
  27 chr27_30869100     ASom    A    G        0      0        2 
  27 chr27_30869100     HCab    A    G        1      2        2 
  27 chr27_30869100     HPrz    A    G        1      2        2 
  27 chr27_30869100     ZBoe    A    G        0      0        2 
  27 chr27_30869100     ZGre    A    G        0      0        2 
  27 chr27_30869100     ZHar    A    G        0      0        2 
  27 chr27_30869100   Sample    A    G        0      0        2 
  27 chr27_30871187     AAsi    A    C        0      0        2 
  27 chr27_30871187     AKia    A    C        0      0        2 
  27 chr27_30871187     AOna    A    C        0      0        2 
  27 chr27_30871187     ASom    A    C        0      0        2 
  27 chr27_30871187     HCab    A    C        1      2        2 
  27 chr27_30871187     HPrz    A    C        1      2        2 
  27 chr27_30871187     ZBoe    A    C        0      0        2 
  27 chr27_30871187     ZGre    A    C        0      0        2 
  27 chr27_30871187     ZHar    A    C        0      0        2 
  27 chr27_30871187   Sample    A    C        0      0        2 
  27 chr27_30880773     AAsi    A    G        0      0        2 
  27 chr27_30880773     AKia    A    G        0      0        2 
  27 chr27_30880773     AOna    A    G      0.5      1        2 
  27 chr27_30880773     ASom    A    G        0      0        2 
  27 chr27_30880773     HCab    A    G        0      0        2 
  27 chr27_30880773     HPrz    A    G        0      0        2 
  27 chr27_30880773     ZBoe    A    G        0      0        2 
  27 chr27_30880773     ZGre    A    G        0      0        2 
  27 chr27_30880773     ZHar    A    G        0      0        2 
  27 chr27_30880773   Sample    A    G        0      0        2 
  27 chr27_30883311     AAsi    C    G        0      0        2 
  27 chr27_30883311     AKia    C    G        0      0        2 
  27 chr27_30883311     AOna    C    G        0      0        2 
  27 chr27_30883311     ASom    C    G        0      0        2 
  27 chr27_30883311     HCab    C    G        0      0        2 
  27 chr27_30883311     HPrz    C    G      0.5      1        2 
  27 chr27_30883311     ZBoe    C    G        0      0        2 
  27 chr27_30883311     ZGre    C    G        0      0        2 
  27 chr27_30883311     ZHar    C    G        0      0        2 
  27 chr27_30883311   Sample    C    G        0      0        2 
  27 chr27_30883768     AAsi    C    T        0      0        2 
  27 chr27_30883768     AKia    C    T        0      0        2 
  27 chr27_30883768     AOna    C    T        0      0        2 
  27 chr27_30883768     ASom    C    T        0      0        2 
  27 chr27_30883768     HCab    C    T        0      0        2 
  27 chr27_30883768     HPrz    C    T        0      0        2 
  27 chr27_30883768     ZBoe    C    T      0.5      1        2 
  27 chr27_30883768     ZGre    C    T        0      0        2 
  27 chr27_30883768     ZHar    C    T        0      0        2 
  27 chr27_30883768   Sample    C    T        0      0        2 
  27 chr27_30886805     AAsi    T    G        0      0        2 
  27 chr27_30886805     AKia    T    G        0      0        2 
  27 chr27_30886805     AOna    T    G        1      2        2 
  27 chr27_30886805     ASom    T    G        0      0        2 
  27 chr27_30886805     HCab    T    G        0      0        2 
  27 chr27_30886805     HPrz    T    G        0      0        2 
  27 chr27_30886805     ZBoe    T    G        0      0        2 
  27 chr27_30886805     ZGre    T    G        0      0        2 
  27 chr27_30886805     ZHar    T    G        0      0        2 
  27 chr27_30886805   Sample    T    G        0      0        2 
  27 chr27_30894009     AAsi    T    C        0      0        2 
  27 chr27_30894009     AKia    T    C        1      2        2 
  27 chr27_30894009     AOna    T    C        0      0        2 
  27 chr27_30894009     ASom    T    C        0      0        2 
  27 chr27_30894009     HCab    T    C        0      0        2 
  27 chr27_30894009     HPrz    T    C        0      0        2 
  27 chr27_30894009     ZBoe    T    C        0      0        2 
  27 chr27_30894009     ZGre    T    C        0      0        2 
  27 chr27_30894009     ZHar    T    C        0      0        2 
  27 chr27_30894009   Sample    T    C        0      0        2 
  27 chr27_30902901     AAsi    G    A        0      0        2 
  27 chr27_30902901     AKia    G    A        1      2        2 
  27 chr27_30902901     AOna    G    A      0.5      1        2 
  27 chr27_30902901     ASom    G    A        0      0        2 
  27 chr27_30902901     HCab    G    A        0      0        2 
  27 chr27_30902901     HPrz    G    A        0      0        2 
  27 chr27_30902901     ZBoe    G    A        1      2        2 
  27 chr27_30902901     ZGre    G    A        1      2        2 
  27 chr27_30902901     ZHar    G    A        1      2        2 
  27 chr27_30902901   Sample    G    A        0      0        2 
  27 chr27_30911504     AAsi    A    G        0      0        2 
  27 chr27_30911504     AKia    A    G        0      0        2 
  27 chr27_30911504     AOna    A    G        1      2        2 
  27 chr27_30911504     ASom    A    G        0      0        2 
  27 chr27_30911504     HCab    A    G        0      0        2 
  27 chr27_30911504     HPrz    A    G        0      0        2 
  27 chr27_30911504     ZBoe    A    G        0      0        2 
  27 chr27_30911504     ZGre    A    G        0      0        2 
  27 chr27_30911504     ZHar    A    G        0      0        2 
  27 chr27_30911504   Sample    A    G        0      0        2 
  27 chr27_30913724     AAsi    A    G        0      0        2 
  27 chr27_30913724     AKia    A    G        0      0        2 
  27 chr27_30913724     AOna    A    G        0      0        2 
  27 chr27_30913724     ASom    A    G        0      0        2 
  27 chr27_30913724     HCab    A    G        0      0        2 
  27 chr27_30913724     HPrz    A    G      0.5      1        2 
  27 chr27_30913724     ZBoe    A    G        0      0        2 
  27 chr27_30913724     ZGre    A    G        0      0        2 
  27 chr27_30913724     ZHar    A    G        0      0        2 
  27 chr27_30913724   Sample    A    G        0      0        2 
  27 chr27_30915226     AAsi    T    C        0      0        2 
  27 chr27_30915226     AKia    T    C        0      0        2 
  27 chr27_30915226     AOna    T    C        0      0        2 
  27 chr27_30915226     ASom    T    C        0      0        2 
  27 chr27_30915226     HCab    T    C        1      2        2 
  27 chr27_30915226     HPrz    T    C        0      0        2 
  27 chr27_30915226     ZBoe    T    C        0      0        2 
  27 chr27_30915226     ZGre    T    C        0      0        2 
  27 chr27_30915226     ZHar    T    C        0      0        2 
  27 chr27_30915226   Sample    T    C        0      0        2 
  27 chr27_30917465     AAsi    T    C        0      0        2 
  27 chr27_30917465     AKia    T    C        0      0        2 
  27 chr27_30917465     AOna    T    C        0      0        2 
  27 chr27_30917465     ASom    T    C        0      0        2 
  27 chr27_30917465     HCab    T    C        1      2        2 
  27 chr27_30917465     HPrz    T    C        1      2        2 
  27 chr27_30917465     ZBoe    T    C        0      0        2 
  27 chr27_30917465     ZGre    T    C        0      0        2 
  27 chr27_30917465     ZHar    T    C        0      0        2 
  27 chr27_30917465   Sample    T    C        0      0        2 
  27 chr27_30931692     AAsi    C    T        0      0        2 
  27 chr27_30931692     AKia    C    T        0      0        2 
  27 chr27_30931692     AOna    C    T        0      0        2 
  27 chr27_30931692     ASom    C    T        0      0        2 
  27 chr27_30931692     HCab    C    T        1      2        2 
  27 chr27_30931692     HPrz    C    T        1      2        2 
  27 chr27_30931692     ZBoe    C    T        0      0        2 
  27 chr27_30931692     ZGre    C    T        0      0        2 
  27 chr27_30931692     ZHar    C    T        0      0        2 
  27 chr27_30931692   Sample    C    T        0      0        2 
  27 chr27_30934681     AAsi    G    A        0      0        2 
  27 chr27_30934681     AKia    G    A        0      0        2 
  27 chr27_30934681     AOna    G    A        0      0        2 
  27 chr27_30934681     ASom    G    A        0      0        2 
  27 chr27_30934681     HCab    G    A        0      0        2 
  27 chr27_30934681     HPrz    G    A        0      0        2 
  27 chr27_30934681     ZBoe    G    A      0.5      1        2 
  27 chr27_30934681     ZGre    G    A        0      0        2 
  27 chr27_30934681     ZHar    G    A        0      0        2 
  27 chr27_30934681   Sample    G    A        0      0        2 
  27 chr27_30958189     AAsi    T    C        0      0        2 
  27 chr27_30958189     AKia    T    C        0      0        2 
  27 chr27_30958189     AOna    T    C        0      0        2 
  27 chr27_30958189     ASom    T    C        0      0        2 
  27 chr27_30958189     HCab    T    C        0      0        2 
  27 chr27_30958189     HPrz    T    C        0      0        2 
  27 chr27_30958189     ZBoe    T    C        0      0        2 
  27 chr27_30958189     ZGre    T    C        0      0        2 
  27 chr27_30958189     ZHar    T    C      0.5      1        2 
  27 chr27_30958189   Sample    T    C        0      0        2 
  27 chr27_30965746     AAsi    A    G        0      0        2 
  27 chr27_30965746     AKia    A    G        1      2        2 
  27 chr27_30965746     AOna    A    G        0      0        2 
  27 chr27_30965746     ASom    A    G        0      0        2 
  27 chr27_30965746     HCab    A    G        0      0        2 
  27 chr27_30965746     HPrz    A    G        0      0        2 
  27 chr27_30965746     ZBoe    A    G        0      0        2 
  27 chr27_30965746     ZGre    A    G        0      0        2 
  27 chr27_30965746     ZHar    A    G        0      0        2 
  27 chr27_30965746   Sample    A    G        0      0        2 
  27 chr27_30968580     AAsi    C    T        0      0        2 
  27 chr27_30968580     AKia    C    T        0      0        2 
  27 chr27_30968580     AOna    C    T        0      0        2 
  27 chr27_30968580     ASom    C    T      0.5      1        2 
  27 chr27_30968580     HCab    C    T        0      0        2 
  27 chr27_30968580     HPrz    C    T        0      0        2 
  27 chr27_30968580     ZBoe    C    T        0      0        2 
  27 chr27_30968580     ZGre    C    T        0      0        2 
  27 chr27_30968580     ZHar    C    T        0      0        2 
  27 chr27_30968580   Sample    C    T        0      0        2 
  27 chr27_30973769     AAsi    G    A        0      0        2 
  27 chr27_30973769     AKia    G    A        0      0        2 
  27 chr27_30973769     AOna    G    A        0      0        2 
  27 chr27_30973769     ASom    G    A        0      0        2 
  27 chr27_30973769     HCab    G    A        0      0        2 
  27 chr27_30973769     HPrz    G    A        0      0        2 
  27 chr27_30973769     ZBoe    G    A        0      0        2 
  27 chr27_30973769     ZGre    G    A        0      0        2 
  27 chr27_30973769     ZHar    G    A        1      2        2 
  27 chr27_30973769   Sample    G    A        0      0        2 
  27 chr27_30974861     AAsi    C    T        0      0        2 
  27 chr27_30974861     AKia    C    T        0      0        2 
  27 chr27_30974861     AOna    C    T        0      0        2 
  27 chr27_30974861     ASom    C    T        0      0        2 
  27 chr27_30974861     HCab    C    T        0      0        2 
  27 chr27_30974861     HPrz    C    T        0      0        2 
  27 chr27_30974861     ZBoe    C    T      0.5      1        2 
  27 chr27_30974861     ZGre    C    T        0      0        2 
  27 chr27_30974861     ZHar    C    T        0      0        2 
  27 chr27_30974861   Sample    C    T        0      0        2 
  27 chr27_30977279     AAsi    C    T        0      0        2 
  27 chr27_30977279     AKia    C    T        0      0        2 
  27 chr27_30977279     AOna    C    T        0      0        2 
  27 chr27_30977279     ASom    C    T        0      0        2 
  27 chr27_30977279     HCab    C    T        0      0        2 
  27 chr27_30977279     HPrz    C    T        0      0        2 
  27 chr27_30977279     ZBoe    C    T        0      0        2 
  27 chr27_30977279     ZGre    C    T        0      0        2 
  27 chr27_30977279     ZHar    C    T        1      2        2 
  27 chr27_30977279   Sample    C    T        0      0        2 
  27 chr27_30981999     AAsi    A    G        0      0        2 
  27 chr27_30981999     AKia    A    G        0      0        2 
  27 chr27_30981999     AOna    A    G        0      0        2 
  27 chr27_30981999     ASom    A    G        0      0        2 
  27 chr27_30981999     HCab    A    G        0      0        2 
  27 chr27_30981999     HPrz    A    G        0      0        2 
  27 chr27_30981999     ZBoe    A    G      0.5      1        2 
  27 chr27_30981999     ZGre    A    G        0      0        2 
  27 chr27_30981999     ZHar    A    G        1      2        2 
  27 chr27_30981999   Sample    A    G        0      0        2 
  27 chr27_30983968     AAsi    T    A        0      0        2 
  27 chr27_30983968     AKia    T    A        0      0        2 
  27 chr27_30983968     AOna    T    A        0      0        2 
  27 chr27_30983968     ASom    T    A        0      0        2 
  27 chr27_30983968     HCab    T    A        0      0        2 
  27 chr27_30983968     HPrz    T    A        0      0        2 
  27 chr27_30983968     ZBoe    T    A        0      0        2 
  27 chr27_30983968     ZGre    T    A        0      0        2 
  27 chr27_30983968     ZHar    T    A        1      2        2 
  27 chr27_30983968   Sample    T    A        0      0        2 
  27 chr27_30985121     AAsi    C    G        0      0        2 
  27 chr27_30985121     AKia    C    G        0      0        2 
  27 chr27_30985121     AOna    C    G        0      0        2 
  27 chr27_30985121     ASom    C    G        0      0        2 
  27 chr27_30985121     HCab    C    G        1      2        2 
  27 chr27_30985121     HPrz    C    G        1      2        2 
  27 chr27_30985121     ZBoe    C    G        0      0        2 
  27 chr27_30985121     ZGre    C    G        0      0        2 
  27 chr27_30985121     ZHar    C    G        0      0        2 
  27 chr27_30985121   Sample    C    G        0      0        2 
  27 chr27_30988068     AAsi    A    T        0      0        2 
  27 chr27_30988068     AKia    A    T        0      0        2 
  27 chr27_30988068     AOna    A    T        0      0        2 
  27 chr27_30988068     ASom    A    T        0      0        2 
  27 chr27_30988068     HCab    A    T        0      0        2 
  27 chr27_30988068     HPrz    A    T        0      0        2 
  27 chr27_30988068     ZBoe    A    T        0      0        2 
  27 chr27_30988068     ZGre    A    T        0      0        2 
  27 chr27_30988068     ZHar    A    T      0.5      1        2 
  27 chr27_30988068   Sample    A    T        0      0        2 
  27 chr27_31000906     AAsi    C    G        1      2        2 
  27 chr27_31000906     AKia    C    G        0      0        2 
  27 chr27_31000906     AOna    C    G        0      0        2 
  27 chr27_31000906     ASom    C    G        1      2        2 
  27 chr27_31000906     HCab    C    G        0      0        2 
  27 chr27_31000906     HPrz    C    G        0      0        2 
  27 chr27_31000906     ZBoe    C    G        0      0        2 
  27 chr27_31000906     ZGre    C    G        0      0        2 
  27 chr27_31000906     ZHar    C    G        0      0        2 
  27 chr27_31000906   Sample    C    G        1      2        2 
  27 chr27_31018744     AAsi    T    A        0      0        2 
  27 chr27_31018744     AKia    T    A        0      0        2 
  27 chr27_31018744     AOna    T    A        0      0        2 
  27 chr27_31018744     ASom    T    A        0      0        2 
  27 chr27_31018744     HCab    T    A        1      2        2 
  27 chr27_31018744     HPrz    T    A        1      2        2 
  27 chr27_31018744     ZBoe    T    A        0      0        2 
  27 chr27_31018744     ZGre    T    A        0      0        2 
  27 chr27_31018744     ZHar    T    A        0      0        2 
  27 chr27_31018744   Sample    T    A        0      0        2 
  27 chr27_31036463     AAsi    G    T        0      0        2 
  27 chr27_31036463     AKia    G    T        0      0        2 
  27 chr27_31036463     AOna    G    T        0      0        2 
  27 chr27_31036463     ASom    G    T        0      0        2 
  27 chr27_31036463     HCab    G    T        1      2        2 
  27 chr27_31036463     HPrz    G    T        1      2        2 
  27 chr27_31036463     ZBoe    G    T        0      0        2 
  27 chr27_31036463     ZGre    G    T        0      0        2 
  27 chr27_31036463     ZHar    G    T        0      0        2 
  27 chr27_31036463   Sample    G    T        0      0        2 
  27 chr27_31039979     AAsi    C    A        0      0        2 
  27 chr27_31039979     AKia    C    A        1      2        2 
  27 chr27_31039979     AOna    C    A        0      0        2 
  27 chr27_31039979     ASom    C    A        0      0        2 
  27 chr27_31039979     HCab    C    A        0      0        2 
  27 chr27_31039979     HPrz    C    A        0      0        2 
  27 chr27_31039979     ZBoe    C    A        0      0        2 
  27 chr27_31039979     ZGre    C    A        0      0        2 
  27 chr27_31039979     ZHar    C    A        0      0        2 
  27 chr27_31039979   Sample    C    A        0      0        2 
  27 chr27_31043446     AAsi    T    C      0.5      1        2 
  27 chr27_31043446     AKia    T    C        0      0        2 
  27 chr27_31043446     AOna    T    C        0      0        2 
  27 chr27_31043446     ASom    T    C        0      0        2 
  27 chr27_31043446     HCab    T    C        0      0        2 
  27 chr27_31043446     HPrz    T    C        0      0        2 
  27 chr27_31043446     ZBoe    T    C        0      0        2 
  27 chr27_31043446     ZGre    T    C        0      0        2 
  27 chr27_31043446     ZHar    T    C        0      0        2 
  27 chr27_31043446   Sample    T    C        0      0        2 
  27 chr27_31049490     AAsi    C    T        0      0        2 
  27 chr27_31049490     AKia    C    T        0      0        2 
  27 chr27_31049490     AOna    C    T        0      0        2 
  27 chr27_31049490     ASom    C    T        0      0        2 
  27 chr27_31049490     HCab    C    T        1      2        2 
  27 chr27_31049490     HPrz    C    T        1      2        2 
  27 chr27_31049490     ZBoe    C    T        0      0        2 
  27 chr27_31049490     ZGre    C    T        0      0        2 
  27 chr27_31049490     ZHar    C    T        0      0        2 
  27 chr27_31049490   Sample    C    T        0      0        2 
  27 chr27_31049521     AAsi    C    T        0      0        2 
  27 chr27_31049521     AKia    C    T        0      0        2 
  27 chr27_31049521     AOna    C    T        0      0        2 
  27 chr27_31049521     ASom    C    T        0      0        2 
  27 chr27_31049521     HCab    C    T        1      2        2 
  27 chr27_31049521     HPrz    C    T        1      2        2 
  27 chr27_31049521     ZBoe    C    T        0      0        2 
  27 chr27_31049521     ZGre    C    T        0      0        2 
  27 chr27_31049521     ZHar    C    T        0      0        2 
  27 chr27_31049521   Sample    C    T        0      0        2 
  27 chr27_31050707     AAsi    C    T        0      0        2 
  27 chr27_31050707     AKia    C    T        0      0        2 
  27 chr27_31050707     AOna    C    T        0      0        2 
  27 chr27_31050707     ASom    C    T        0      0        2 
  27 chr27_31050707     HCab    C    T        0      0        2 
  27 chr27_31050707     HPrz    C    T        0      0        2 
  27 chr27_31050707     ZBoe    C    T        0      0        2 
  27 chr27_31050707     ZGre    C    T        0      0        2 
  27 chr27_31050707     ZHar    C    T      0.5      1        2 
  27 chr27_31050707   Sample    C    T        0      0        2 
  27 chr27_31053285     AAsi    A    G        1      2        2 
  27 chr27_31053285     AKia    A    G        0      0        2 
  27 chr27_31053285     AOna    A    G        0      0        2 
  27 chr27_31053285     ASom    A    G        1      2        2 
  27 chr27_31053285     HCab    A    G        0      0        2 
  27 chr27_31053285     HPrz    A    G        0      0        2 
  27 chr27_31053285     ZBoe    A    G        0      0        2 
  27 chr27_31053285     ZGre    A    G        0      0        2 
  27 chr27_31053285     ZHar    A    G        0      0        2 
  27 chr27_31053285   Sample    A    G        1      2        2 
  27 chr27_31054009     AAsi    C    G        0      0        2 
  27 chr27_31054009     AKia    C    G        1      2        2 
  27 chr27_31054009     AOna    C    G        1      2        2 
  27 chr27_31054009     ASom    C    G        0      0        2 
  27 chr27_31054009     HCab    C    G        0      0        2 
  27 chr27_31054009     HPrz    C    G        0      0        2 
  27 chr27_31054009     ZBoe    C    G        0      0        2 
  27 chr27_31054009     ZGre    C    G        0      0        2 
  27 chr27_31054009     ZHar    C    G        0      0        2 
  27 chr27_31054009   Sample    C    G        0      0        2 
  27 chr27_31059722     AAsi    G    A        1      2        2 
  27 chr27_31059722     AKia    G    A        0      0        2 
  27 chr27_31059722     AOna    G    A        0      0        2 
  27 chr27_31059722     ASom    G    A        1      2        2 
  27 chr27_31059722     HCab    G    A        0      0        2 
  27 chr27_31059722     HPrz    G    A        0      0        2 
  27 chr27_31059722     ZBoe    G    A        0      0        2 
  27 chr27_31059722     ZGre    G    A        0      0        2 
  27 chr27_31059722     ZHar    G    A        0      0        2 
  27 chr27_31059722   Sample    G    A        1      2        2 
  27 chr27_31067613     AAsi    T    G        0      0        2 
  27 chr27_31067613     AKia    T    G        0      0        2 
  27 chr27_31067613     AOna    T    G        0      0        2 
  27 chr27_31067613     ASom    T    G        0      0        2 
  27 chr27_31067613     HCab    T    G        0      0        2 
  27 chr27_31067613     HPrz    T    G        0      0        2 
  27 chr27_31067613     ZBoe    T    G        0      0        2 
  27 chr27_31067613     ZGre    T    G        1      2        2 
  27 chr27_31067613     ZHar    T    G        0      0        2 
  27 chr27_31067613   Sample    T    G        0      0        2 
  27 chr27_31070713     AAsi    A    C        0      0        2 
  27 chr27_31070713     AKia    A    C        0      0        2 
  27 chr27_31070713     AOna    A    C        0      0        2 
  27 chr27_31070713     ASom    A    C        0      0        2 
  27 chr27_31070713     HCab    A    C        1      2        2 
  27 chr27_31070713     HPrz    A    C        1      2        2 
  27 chr27_31070713     ZBoe    A    C        0      0        2 
  27 chr27_31070713     ZGre    A    C        0      0        2 
  27 chr27_31070713     ZHar    A    C        0      0        2 
  27 chr27_31070713   Sample    A    C        0      0        2 
  27 chr27_31072805     AAsi    G    A        0      0        2 
  27 chr27_31072805     AKia    G    A      0.5      1        2 
  27 chr27_31072805     AOna    G    A        0      0        2 
  27 chr27_31072805     ASom    G    A        0      0        2 
  27 chr27_31072805     HCab    G    A        0      0        2 
  27 chr27_31072805     HPrz    G    A        0      0        2 
  27 chr27_31072805     ZBoe    G    A        0      0        2 
  27 chr27_31072805     ZGre    G    A        0      0        2 
  27 chr27_31072805     ZHar    G    A        0      0        2 
  27 chr27_31072805   Sample    G    A        0      0        2 
  27 chr27_31083714     AAsi    A    G        0      0        2 
  27 chr27_31083714     AKia    A    G        0      0        2 
  27 chr27_31083714     AOna    A    G        0      0        2 
  27 chr27_31083714     ASom    A    G        0      0        2 
  27 chr27_31083714     HCab    A    G        0      0        2 
  27 chr27_31083714     HPrz    A    G        0      0        2 
  27 chr27_31083714     ZBoe    A    G      0.5      1        2 
  27 chr27_31083714     ZGre    A    G        0      0        2 
  27 chr27_31083714     ZHar    A    G        0      0        2 
  27 chr27_31083714   Sample    A    G        0      0        2 
  27 chr27_31099513     AAsi    G    A        0      0        2 
  27 chr27_31099513     AKia    G    A        0      0        2 
  27 chr27_31099513     AOna    G    A        0      0        2 
  27 chr27_31099513     ASom    G    A        0      0        2 
  27 chr27_31099513     HCab    G    A        0      0        2 
  27 chr27_31099513     HPrz    G    A        0      0        2 
  27 chr27_31099513     ZBoe    G    A      0.5      1        2 
  27 chr27_31099513     ZGre    G    A        0      0        2 
  27 chr27_31099513     ZHar    G    A        0      0        2 
  27 chr27_31099513   Sample    G    A        0      0        2 
  27 chr27_31105302     AAsi    C    T        1      2        2 
  27 chr27_31105302     AKia    C    T        0      0        2 
  27 chr27_31105302     AOna    C    T        0      0        2 
  27 chr27_31105302     ASom    C    T        1      2        2 
  27 chr27_31105302     HCab    C    T        0      0        2 
  27 chr27_31105302     HPrz    C    T        0      0        2 
  27 chr27_31105302     ZBoe    C    T        0      0        2 
  27 chr27_31105302     ZGre    C    T        0      0        2 
  27 chr27_31105302     ZHar    C    T        0      0        2 
  27 chr27_31105302   Sample    C    T        1      2        2 
  27 chr27_31106647     AAsi    C    T        1      2        2 
  27 chr27_31106647     AKia    C    T        0      0        2 
  27 chr27_31106647     AOna    C    T        0      0        2 
  27 chr27_31106647     ASom    C    T        0      0        2 
  27 chr27_31106647     HCab    C    T        0      0        2 
  27 chr27_31106647     HPrz    C    T        0      0        2 
  27 chr27_31106647     ZBoe    C    T        0      0        2 
  27 chr27_31106647     ZGre    C    T        0      0        2 
  27 chr27_31106647     ZHar    C    T        0      0        2 
  27 chr27_31106647   Sample    C    T        1      2        2 
  27 chr27_31111627     AAsi    C    G        0      0        2 
  27 chr27_31111627     AKia    C    G        0      0        2 
  27 chr27_31111627     AOna    C    G        1      2        2 
  27 chr27_31111627     ASom    C    G        0      0        2 
  27 chr27_31111627     HCab    C    G        0      0        2 
  27 chr27_31111627     HPrz    C    G        0      0        2 
  27 chr27_31111627     ZBoe    C    G        0      0        2 
  27 chr27_31111627     ZGre    C    G        0      0        2 
  27 chr27_31111627     ZHar    C    G        0      0        2 
  27 chr27_31111627   Sample    C    G        0      0        2 
  27 chr27_31131148     AAsi    G    C        0      0        2 
  27 chr27_31131148     AKia    G    C        1      2        2 
  27 chr27_31131148     AOna    G    C        1      2        2 
  27 chr27_31131148     ASom    G    C        0      0        2 
  27 chr27_31131148     HCab    G    C        0      0        2 
  27 chr27_31131148     HPrz    G    C        0      0        2 
  27 chr27_31131148     ZBoe    G    C        0      0        2 
  27 chr27_31131148     ZGre    G    C        0      0        2 
  27 chr27_31131148     ZHar    G    C        0      0        2 
  27 chr27_31131148   Sample    G    C        0      0        2 
  27 chr27_31131391     AAsi    A    G      0.5      1        2 
  27 chr27_31131391     AKia    A    G        0      0        2 
  27 chr27_31131391     AOna    A    G        0      0        2 
  27 chr27_31131391     ASom    A    G        0      0        2 
  27 chr27_31131391     HCab    A    G        0      0        2 
  27 chr27_31131391     HPrz    A    G        0      0        2 
  27 chr27_31131391     ZBoe    A    G        0      0        2 
  27 chr27_31131391     ZGre    A    G        0      0        2 
  27 chr27_31131391     ZHar    A    G        0      0        2 
  27 chr27_31131391   Sample    A    G        0      0        2 
  27 chr27_31144471     AAsi    A    G        0      0        2 
  27 chr27_31144471     AKia    A    G      0.5      1        2 
  27 chr27_31144471     AOna    A    G        0      0        2 
  27 chr27_31144471     ASom    A    G        0      0        2 
  27 chr27_31144471     HCab    A    G        0      0        2 
  27 chr27_31144471     HPrz    A    G        0      0        2 
  27 chr27_31144471     ZBoe    A    G        0      0        2 
  27 chr27_31144471     ZGre    A    G        0      0        2 
  27 chr27_31144471     ZHar    A    G        0      0        2 
  27 chr27_31144471   Sample    A    G        0      0        2 
  27 chr27_31146031     AAsi    A    G        0      0        2 
  27 chr27_31146031     AKia    A    G        0      0        2 
  27 chr27_31146031     AOna    A    G        0      0        2 
  27 chr27_31146031     ASom    A    G        0      0        2 
  27 chr27_31146031     HCab    A    G        1      2        2 
  27 chr27_31146031     HPrz    A    G        1      2        2 
  27 chr27_31146031     ZBoe    A    G        0      0        2 
  27 chr27_31146031     ZGre    A    G        0      0        2 
  27 chr27_31146031     ZHar    A    G        0      0        2 
  27 chr27_31146031   Sample    A    G        0      0        2 
  27 chr27_31148894     AAsi    C    T        0      0        2 
  27 chr27_31148894     AKia    C    T        0      0        2 
  27 chr27_31148894     AOna    C    T        0      0        2 
  27 chr27_31148894     ASom    C    T        0      0        2 
  27 chr27_31148894     HCab    C    T        0      0        2 
  27 chr27_31148894     HPrz    C    T        0      0        2 
  27 chr27_31148894     ZBoe    C    T      0.5      1        2 
  27 chr27_31148894     ZGre    C    T        0      0        2 
  27 chr27_31148894     ZHar    C    T        0      0        2 
  27 chr27_31148894   Sample    C    T        0      0        2 
  27 chr27_31171272     AAsi    C    T      0.5      1        2 
  27 chr27_31171272     AKia    C    T        0      0        2 
  27 chr27_31171272     AOna    C    T        0      0        2 
  27 chr27_31171272     ASom    C    T        0      0        2 
  27 chr27_31171272     HCab    C    T        0      0        2 
  27 chr27_31171272     HPrz    C    T        0      0        2 
  27 chr27_31171272     ZBoe    C    T        0      0        2 
  27 chr27_31171272     ZGre    C    T        0      0        2 
  27 chr27_31171272     ZHar    C    T        0      0        2 
  27 chr27_31171272   Sample    C    T        0      0        2 
  27 chr27_31171680     AAsi    A    G        0      0        2 
  27 chr27_31171680     AKia    A    G        0      0        2 
  27 chr27_31171680     AOna    A    G        1      2        2 
  27 chr27_31171680     ASom    A    G        0      0        2 
  27 chr27_31171680     HCab    A    G        0      0        2 
  27 chr27_31171680     HPrz    A    G        0      0        2 
  27 chr27_31171680     ZBoe    A    G        0      0        2 
  27 chr27_31171680     ZGre    A    G        0      0        2 
  27 chr27_31171680     ZHar    A    G        0      0        2 
  27 chr27_31171680   Sample    A    G        0      0        2 
  27 chr27_31173976     AAsi    A    G        0      0        2 
  27 chr27_31173976     AKia    A    G        0      0        2 
  27 chr27_31173976     AOna    A    G        0      0        2 
  27 chr27_31173976     ASom    A    G        0      0        2 
  27 chr27_31173976     HCab    A    G        0      0        2 
  27 chr27_31173976     HPrz    A    G        0      0        2 
  27 chr27_31173976     ZBoe    A    G      0.5      1        2 
  27 chr27_31173976     ZGre    A    G        0      0        2 
  27 chr27_31173976     ZHar    A    G        0      0        2 
  27 chr27_31173976   Sample    A    G        0      0        2 
  27 chr27_31184565     AAsi    G    A        0      0        2 
  27 chr27_31184565     AKia    G    A        0      0        2 
  27 chr27_31184565     AOna    G    A        0      0        2 
  27 chr27_31184565     ASom    G    A        0      0        2 
  27 chr27_31184565     HCab    G    A        0      0        2 
  27 chr27_31184565     HPrz    G    A        0      0        2 
  27 chr27_31184565     ZBoe    G    A        0      0        2 
  27 chr27_31184565     ZGre    G    A        1      2        2 
  27 chr27_31184565     ZHar    G    A        0      0        2 
  27 chr27_31184565   Sample    G    A        0      0        2 
  27 chr27_31187997     AAsi    C    T        0      0        2 
  27 chr27_31187997     AKia    C    T        0      0        2 
  27 chr27_31187997     AOna    C    T        0      0        2 
  27 chr27_31187997     ASom    C    T        0      0        2 
  27 chr27_31187997     HCab    C    T        0      0        2 
  27 chr27_31187997     HPrz    C    T        0      0        2 
  27 chr27_31187997     ZBoe    C    T      0.5      1        2 
  27 chr27_31187997     ZGre    C    T        0      0        2 
  27 chr27_31187997     ZHar    C    T        0      0        2 
  27 chr27_31187997   Sample    C    T        0      0        2 
  27 chr27_31212657     AAsi    A    G        1      2        2 
  27 chr27_31212657     AKia    A    G        0      0        2 
  27 chr27_31212657     AOna    A    G        0      0        2 
  27 chr27_31212657     ASom    A    G        1      2        2 
  27 chr27_31212657     HCab    A    G        0      0        2 
  27 chr27_31212657     HPrz    A    G        0      0        2 
  27 chr27_31212657     ZBoe    A    G        0      0        2 
  27 chr27_31212657     ZGre    A    G        0      0        2 
  27 chr27_31212657     ZHar    A    G        0      0        2 
  27 chr27_31212657   Sample    A    G        1      2        2 
  27 chr27_31214143     AAsi    C    A        1      2        2 
  27 chr27_31214143     AKia    C    A        0      0        2 
  27 chr27_31214143     AOna    C    A        1      2        2 
  27 chr27_31214143     ASom    C    A        1      2        2 
  27 chr27_31214143     HCab    C    A        0      0        2 
  27 chr27_31214143     HPrz    C    A        0      0        2 
  27 chr27_31214143     ZBoe    C    A        1      2        2 
  27 chr27_31214143     ZGre    C    A        0      0        2 
  27 chr27_31214143     ZHar    C    A        0      0        2 
  27 chr27_31214143   Sample    C    A        1      2        2 
  27 chr27_31226012     AAsi    C    T        0      0        2 
  27 chr27_31226012     AKia    C    T        0      0        2 
  27 chr27_31226012     AOna    C    T        0      0        2 
  27 chr27_31226012     ASom    C    T        0      0        2 
  27 chr27_31226012     HCab    C    T      0.5      1        2 
  27 chr27_31226012     HPrz    C    T        1      2        2 
  27 chr27_31226012     ZBoe    C    T        0      0        2 
  27 chr27_31226012     ZGre    C    T        0      0        2 
  27 chr27_31226012     ZHar    C    T        0      0        2 
  27 chr27_31226012   Sample    C    T        0      0        2 
  27 chr27_31229045     AAsi    C    G      0.5      1        2 
  27 chr27_31229045     AKia    C    G        0      0        2 
  27 chr27_31229045     AOna    C    G        0      0        2 
  27 chr27_31229045     ASom    C    G        0      0        2 
  27 chr27_31229045     HCab    C    G        0      0        2 
  27 chr27_31229045     HPrz    C    G        0      0        2 
  27 chr27_31229045     ZBoe    C    G        0      0        2 
  27 chr27_31229045     ZGre    C    G        0      0        2 
  27 chr27_31229045     ZHar    C    G        0      0        2 
  27 chr27_31229045   Sample    C    G        0      0        2 
  27 chr27_31238866     AAsi    T    C        0      0        2 
  27 chr27_31238866     AKia    T    C        0      0        2 
  27 chr27_31238866     AOna    T    C        0      0        2 
  27 chr27_31238866     ASom    T    C        0      0        2 
  27 chr27_31238866     HCab    T    C        1      2        2 
  27 chr27_31238866     HPrz    T    C        1      2        2 
  27 chr27_31238866     ZBoe    T    C        0      0        2 
  27 chr27_31238866     ZGre    T    C        0      0        2 
  27 chr27_31238866     ZHar    T    C        0      0        2 
  27 chr27_31238866   Sample    T    C        0      0        2 
  27 chr27_31241912     AAsi    A    G        0      0        2 
  27 chr27_31241912     AKia    A    G        0      0        2 
  27 chr27_31241912     AOna    A    G        0      0        2 
  27 chr27_31241912     ASom    A    G        1      2        2 
  27 chr27_31241912     HCab    A    G        0      0        2 
  27 chr27_31241912     HPrz    A    G        0      0        2 
  27 chr27_31241912     ZBoe    A    G        0      0        2 
  27 chr27_31241912     ZGre    A    G        0      0        2 
  27 chr27_31241912     ZHar    A    G        0      0        2 
  27 chr27_31241912   Sample    A    G        0      0        2 
  27 chr27_31252913     AAsi    A    G      0.5      1        2 
  27 chr27_31252913     AKia    A    G        0      0        2 
  27 chr27_31252913     AOna    A    G        0      0        2 
  27 chr27_31252913     ASom    A    G        1      2        2 
  27 chr27_31252913     HCab    A    G        0      0        2 
  27 chr27_31252913     HPrz    A    G        0      0        2 
  27 chr27_31252913     ZBoe    A    G        0      0        2 
  27 chr27_31252913     ZGre    A    G        0      0        2 
  27 chr27_31252913     ZHar    A    G        0      0        2 
  27 chr27_31252913   Sample    A    G        0      0        2 
  27 chr27_31257361     AAsi    C    T        0      0        2 
  27 chr27_31257361     AKia    C    T      0.5      1        2 
  27 chr27_31257361     AOna    C    T        0      0        2 
  27 chr27_31257361     ASom    C    T        0      0        2 
  27 chr27_31257361     HCab    C    T        0      0        2 
  27 chr27_31257361     HPrz    C    T        0      0        2 
  27 chr27_31257361     ZBoe    C    T        0      0        2 
  27 chr27_31257361     ZGre    C    T        0      0        2 
  27 chr27_31257361     ZHar    C    T        0      0        2 
  27 chr27_31257361   Sample    C    T        0      0        2 
  27 chr27_31276589     AAsi    C    T        0      0        2 
  27 chr27_31276589     AKia    C    T        0      0        2 
  27 chr27_31276589     AOna    C    T        0      0        2 
  27 chr27_31276589     ASom    C    T        0      0        2 
  27 chr27_31276589     HCab    C    T        0      0        2 
  27 chr27_31276589     HPrz    C    T        0      0        2 
  27 chr27_31276589     ZBoe    C    T      0.5      1        2 
  27 chr27_31276589     ZGre    C    T        0      0        2 
  27 chr27_31276589     ZHar    C    T        0      0        2 
  27 chr27_31276589   Sample    C    T        0      0        2 
  27 chr27_31278616     AAsi    T    C        0      0        2 
  27 chr27_31278616     AKia    T    C        0      0        2 
  27 chr27_31278616     AOna    T    C        0      0        2 
  27 chr27_31278616     ASom    T    C        0      0        2 
  27 chr27_31278616     HCab    T    C        0      0        2 
  27 chr27_31278616     HPrz    T    C        0      0        2 
  27 chr27_31278616     ZBoe    T    C      0.5      1        2 
  27 chr27_31278616     ZGre    T    C        0      0        2 
  27 chr27_31278616     ZHar    T    C        0      0        2 
  27 chr27_31278616   Sample    T    C        0      0        2 
  27 chr27_31285412     AAsi    G    A        0      0        2 
  27 chr27_31285412     AKia    G    A        0      0        2 
  27 chr27_31285412     AOna    G    A        0      0        2 
  27 chr27_31285412     ASom    G    A        0      0        2 
  27 chr27_31285412     HCab    G    A        0      0        2 
  27 chr27_31285412     HPrz    G    A        0      0        2 
  27 chr27_31285412     ZBoe    G    A        1      2        2 
  27 chr27_31285412     ZGre    G    A        0      0        2 
  27 chr27_31285412     ZHar    G    A        0      0        2 
  27 chr27_31285412   Sample    G    A        0      0        2 
  27 chr27_31289044     AAsi    C    T        0      0        2 
  27 chr27_31289044     AKia    C    T        0      0        2 
  27 chr27_31289044     AOna    C    T        0      0        2 
  27 chr27_31289044     ASom    C    T        0      0        2 
  27 chr27_31289044     HCab    C    T        1      2        2 
  27 chr27_31289044     HPrz    C    T        1      2        2 
  27 chr27_31289044     ZBoe    C    T        0      0        2 
  27 chr27_31289044     ZGre    C    T        0      0        2 
  27 chr27_31289044     ZHar    C    T        0      0        2 
  27 chr27_31289044   Sample    C    T        0      0        2 
  27 chr27_31291449     AAsi    A    G        0      0        2 
  27 chr27_31291449     AKia    A    G        0      0        2 
  27 chr27_31291449     AOna    A    G        0      0        2 
  27 chr27_31291449     ASom    A    G        0      0        2 
  27 chr27_31291449     HCab    A    G        1      2        2 
  27 chr27_31291449     HPrz    A    G        1      2        2 
  27 chr27_31291449     ZBoe    A    G        0      0        2 
  27 chr27_31291449     ZGre    A    G        0      0        2 
  27 chr27_31291449     ZHar    A    G        0      0        2 
  27 chr27_31291449   Sample    A    G        0      0        2 
  27 chr27_31294649     AAsi    T    C        1      2        2 
  27 chr27_31294649     AKia    T    C        0      0        2 
  27 chr27_31294649     AOna    T    C        0      0        2 
  27 chr27_31294649     ASom    T    C        1      2        2 
  27 chr27_31294649     HCab    T    C        0      0        2 
  27 chr27_31294649     HPrz    T    C        0      0        2 
  27 chr27_31294649     ZBoe    T    C        0      0        2 
  27 chr27_31294649     ZGre    T    C        0      0        2 
  27 chr27_31294649     ZHar    T    C        0      0        2 
  27 chr27_31294649   Sample    T    C        0      0        2 
  27 chr27_31296636     AAsi    C    A        0      0        2 
  27 chr27_31296636     AKia    C    A        0      0        2 
  27 chr27_31296636     AOna    C    A        0      0        2 
  27 chr27_31296636     ASom    C    A        0      0        2 
  27 chr27_31296636     HCab    C    A        0      0        2 
  27 chr27_31296636     HPrz    C    A        0      0        2 
  27 chr27_31296636     ZBoe    C    A        1      2        2 
  27 chr27_31296636     ZGre    C    A        1      2        2 
  27 chr27_31296636     ZHar    C    A        1      2        2 
  27 chr27_31296636   Sample    C    A        0      0        2 
  27 chr27_31309467     AAsi    A    C        0      0        2 
  27 chr27_31309467     AKia    A    C        0      0        2 
  27 chr27_31309467     AOna    A    C        0      0        2 
  27 chr27_31309467     ASom    A    C        0      0        2 
  27 chr27_31309467     HCab    A    C        1      2        2 
  27 chr27_31309467     HPrz    A    C        1      2        2 
  27 chr27_31309467     ZBoe    A    C        0      0        2 
  27 chr27_31309467     ZGre    A    C        0      0        2 
  27 chr27_31309467     ZHar    A    C        0      0        2 
  27 chr27_31309467   Sample    A    C        0      0        2 
  27 chr27_31317811     AAsi    G    C        0      0        2 
  27 chr27_31317811     AKia    G    C        0      0        2 
  27 chr27_31317811     AOna    G    C        0      0        2 
  27 chr27_31317811     ASom    G    C        0      0        2 
  27 chr27_31317811     HCab    G    C      0.5      1        2 
  27 chr27_31317811     HPrz    G    C      0.5      1        2 
  27 chr27_31317811     ZBoe    G    C        0      0        2 
  27 chr27_31317811     ZGre    G    C        0      0        2 
  27 chr27_31317811     ZHar    G    C        0      0        2 
  27 chr27_31317811   Sample    G    C        0      0        2 
  27 chr27_31335468     AAsi    A    T        0      0        2 
  27 chr27_31335468     AKia    A    T        0      0        2 
  27 chr27_31335468     AOna    A    T        0      0        2 
  27 chr27_31335468     ASom    A    T        0      0        2 
  27 chr27_31335468     HCab    A    T        1      2        2 
  27 chr27_31335468     HPrz    A    T        1      2        2 
  27 chr27_31335468     ZBoe    A    T        0      0        2 
  27 chr27_31335468     ZGre    A    T        0      0        2 
  27 chr27_31335468     ZHar    A    T        0      0        2 
  27 chr27_31335468   Sample    A    T        0      0        2 
  27 chr27_31338677     AAsi    C    T        0      0        2 
  27 chr27_31338677     AKia    C    T        0      0        2 
  27 chr27_31338677     AOna    C    T        0      0        2 
  27 chr27_31338677     ASom    C    T        0      0        2 
  27 chr27_31338677     HCab    C    T      0.5      1        2 
  27 chr27_31338677     HPrz    C    T        0      0        2 
  27 chr27_31338677     ZBoe    C    T        0      0        2 
  27 chr27_31338677     ZGre    C    T        0      0        2 
  27 chr27_31338677     ZHar    C    T        0      0        2 
  27 chr27_31338677   Sample    C    T        0      0        2 
  27 chr27_31340090     AAsi    G    C        0      0        2 
  27 chr27_31340090     AKia    G    C        0      0        2 
  27 chr27_31340090     AOna    G    C        0      0        2 
  27 chr27_31340090     ASom    G    C        0      0        2 
  27 chr27_31340090     HCab    G    C        0      0        2 
  27 chr27_31340090     HPrz    G    C        0      0        2 
  27 chr27_31340090     ZBoe    G    C        0      0        2 
  27 chr27_31340090     ZGre    G    C        1      2        2 
  27 chr27_31340090     ZHar    G    C        0      0        2 
  27 chr27_31340090   Sample    G    C        0      0        2 
  27 chr27_31344386     AAsi    A    G        0      0        2 
  27 chr27_31344386     AKia    A    G        0      0        2 
  27 chr27_31344386     AOna    A    G        0      0        2 
  27 chr27_31344386     ASom    A    G        0      0        2 
  27 chr27_31344386     HCab    A    G      0.5      1        2 
  27 chr27_31344386     HPrz    A    G      0.5      1        2 
  27 chr27_31344386     ZBoe    A    G        0      0        2 
  27 chr27_31344386     ZGre    A    G        0      0        2 
  27 chr27_31344386     ZHar    A    G        0      0        2 
  27 chr27_31344386   Sample    A    G        0      0        2 
  27 chr27_31349799     AAsi    G    T        0      0        2 
  27 chr27_31349799     AKia    G    T        0      0        2 
  27 chr27_31349799     AOna    G    T        0      0        2 
  27 chr27_31349799     ASom    G    T        0      0        2 
  27 chr27_31349799     HCab    G    T        1      2        2 
  27 chr27_31349799     HPrz    G    T      0.5      1        2 
  27 chr27_31349799     ZBoe    G    T        0      0        2 
  27 chr27_31349799     ZGre    G    T        0      0        2 
  27 chr27_31349799     ZHar    G    T        0      0        2 
  27 chr27_31349799   Sample    G    T        0      0        2 
  27 chr27_31371392     AAsi    G    A        0      0        2 
  27 chr27_31371392     AKia    G    A        0      0        2 
  27 chr27_31371392     AOna    G    A        0      0        2 
  27 chr27_31371392     ASom    G    A        0      0        2 
  27 chr27_31371392     HCab    G    A        0      0        2 
  27 chr27_31371392     HPrz    G    A      0.5      1        2 
  27 chr27_31371392     ZBoe    G    A        0      0        2 
  27 chr27_31371392     ZGre    G    A        0      0        2 
  27 chr27_31371392     ZHar    G    A        0      0        2 
  27 chr27_31371392   Sample    G    A        0      0        2 
  27 chr27_31371779     AAsi    C    A        0      0        2 
  27 chr27_31371779     AKia    C    A        1      2        2 
  27 chr27_31371779     AOna    C    A        0      0        2 
  27 chr27_31371779     ASom    C    A        0      0        2 
  27 chr27_31371779     HCab    C    A        0      0        2 
  27 chr27_31371779     HPrz    C    A        0      0        2 
  27 chr27_31371779     ZBoe    C    A        0      0        2 
  27 chr27_31371779     ZGre    C    A        0      0        2 
  27 chr27_31371779     ZHar    C    A        0      0        2 
  27 chr27_31371779   Sample    C    A        0      0        2 
  27 chr27_31373987     AAsi    T    C        0      0        2 
  27 chr27_31373987     AKia    T    C        0      0        2 
  27 chr27_31373987     AOna    T    C        0      0        2 
  27 chr27_31373987     ASom    T    C        0      0        2 
  27 chr27_31373987     HCab    T    C        0      0        2 
  27 chr27_31373987     HPrz    T    C        0      0        2 
  27 chr27_31373987     ZBoe    T    C        0      0        2 
  27 chr27_31373987     ZGre    T    C      0.5      1        2 
  27 chr27_31373987     ZHar    T    C        0      0        2 
  27 chr27_31373987   Sample    T    C        0      0        2 
  27 chr27_31382064     AAsi    C    T      0.5      1        2 
  27 chr27_31382064     AKia    C    T        0      0        2 
  27 chr27_31382064     AOna    C    T        0      0        2 
  27 chr27_31382064     ASom    C    T        0      0        2 
  27 chr27_31382064     HCab    C    T        0      0        2 
  27 chr27_31382064     HPrz    C    T        0      0        2 
  27 chr27_31382064     ZBoe    C    T        0      0        2 
  27 chr27_31382064     ZGre    C    T        0      0        2 
  27 chr27_31382064     ZHar    C    T        0      0        2 
  27 chr27_31382064   Sample    C    T        1      2        2 
  27 chr27_31396105     AAsi    A    G        0      0        2 
  27 chr27_31396105     AKia    A    G        0      0        2 
  27 chr27_31396105     AOna    A    G        0      0        2 
  27 chr27_31396105     ASom    A    G        0      0        2 
  27 chr27_31396105     HCab    A    G        0      0        2 
  27 chr27_31396105     HPrz    A    G        0      0        2 
  27 chr27_31396105     ZBoe    A    G        0      0        2 
  27 chr27_31396105     ZGre    A    G        0      0        2 
  27 chr27_31396105     ZHar    A    G      0.5      1        2 
  27 chr27_31396105   Sample    A    G        0      0        2 
  27 chr27_31404961     AAsi    T    C        0      0        2 
  27 chr27_31404961     AKia    T    C        0      0        2 
  27 chr27_31404961     AOna    T    C        0      0        2 
  27 chr27_31404961     ASom    T    C        0      0        2 
  27 chr27_31404961     HCab    T    C        1      2        2 
  27 chr27_31404961     HPrz    T    C        1      2        2 
  27 chr27_31404961     ZBoe    T    C        0      0        2 
  27 chr27_31404961     ZGre    T    C        0      0        2 
  27 chr27_31404961     ZHar    T    C        0      0        2 
  27 chr27_31404961   Sample    T    C        0      0        2 
  27 chr27_31405681     AAsi    T    C        0      0        2 
  27 chr27_31405681     AKia    T    C        0      0        2 
  27 chr27_31405681     AOna    T    C        0      0        2 
  27 chr27_31405681     ASom    T    C        0      0        2 
  27 chr27_31405681     HCab    T    C        0      0        2 
  27 chr27_31405681     HPrz    T    C      0.5      1        2 
  27 chr27_31405681     ZBoe    T    C        0      0        2 
  27 chr27_31405681     ZGre    T    C        0      0        2 
  27 chr27_31405681     ZHar    T    C        0      0        2 
  27 chr27_31405681   Sample    T    C        0      0        2 
  27 chr27_31421588     AAsi    A    G        0      0        2 
  27 chr27_31421588     AKia    A    G        0      0        2 
  27 chr27_31421588     AOna    A    G        0      0        2 
  27 chr27_31421588     ASom    A    G        0      0        2 
  27 chr27_31421588     HCab    A    G        1      2        2 
  27 chr27_31421588     HPrz    A    G        1      2        2 
  27 chr27_31421588     ZBoe    A    G        0      0        2 
  27 chr27_31421588     ZGre    A    G        0      0        2 
  27 chr27_31421588     ZHar    A    G        0      0        2 
  27 chr27_31421588   Sample    A    G        0      0        2 
  27 chr27_31422307     AAsi    G    A        0      0        2 
  27 chr27_31422307     AKia    G    A        0      0        2 
  27 chr27_31422307     AOna    G    A        0      0        2 
  27 chr27_31422307     ASom    G    A        0      0        2 
  27 chr27_31422307     HCab    G    A        0      0        2 
  27 chr27_31422307     HPrz    G    A        0      0        2 
  27 chr27_31422307     ZBoe    G    A      0.5      1        2 
  27 chr27_31422307     ZGre    G    A        0      0        2 
  27 chr27_31422307     ZHar    G    A        0      0        2 
  27 chr27_31422307   Sample    G    A        0      0        2 
  27 chr27_31425121     AAsi    C    A        0      0        2 
  27 chr27_31425121     AKia    C    A        0      0        2 
  27 chr27_31425121     AOna    C    A        0      0        2 
  27 chr27_31425121     ASom    C    A        0      0        2 
  27 chr27_31425121     HCab    C    A        1      2        2 
  27 chr27_31425121     HPrz    C    A        1      2        2 
  27 chr27_31425121     ZBoe    C    A        0      0        2 
  27 chr27_31425121     ZGre    C    A        0      0        2 
  27 chr27_31425121     ZHar    C    A        0      0        2 
  27 chr27_31425121   Sample    C    A        0      0        2 
  27 chr27_31435608     AAsi    G    A        0      0        2 
  27 chr27_31435608     AKia    G    A      0.5      1        2 
  27 chr27_31435608     AOna    G    A        0      0        2 
  27 chr27_31435608     ASom    G    A        0      0        2 
  27 chr27_31435608     HCab    G    A        0      0        2 
  27 chr27_31435608     HPrz    G    A        0      0        2 
  27 chr27_31435608     ZBoe    G    A        0      0        2 
  27 chr27_31435608     ZGre    G    A        0      0        2 
  27 chr27_31435608     ZHar    G    A        0      0        2 
  27 chr27_31435608   Sample    G    A        0      0        2 
  27 chr27_31436267     AAsi    C    G        0      0        2 
  27 chr27_31436267     AKia    C    G        0      0        2 
  27 chr27_31436267     AOna    C    G        0      0        2 
  27 chr27_31436267     ASom    C    G      0.5      1        2 
  27 chr27_31436267     HCab    C    G        0      0        2 
  27 chr27_31436267     HPrz    C    G        0      0        2 
  27 chr27_31436267     ZBoe    C    G        0      0        2 
  27 chr27_31436267     ZGre    C    G        0      0        2 
  27 chr27_31436267     ZHar    C    G        0      0        2 
  27 chr27_31436267   Sample    C    G        0      0        2 
  27 chr27_31438040     AAsi    G    A        0      0        2 
  27 chr27_31438040     AKia    G    A        0      0        2 
  27 chr27_31438040     AOna    G    A        0      0        2 
  27 chr27_31438040     ASom    G    A        0      0        2 
  27 chr27_31438040     HCab    G    A        1      2        2 
  27 chr27_31438040     HPrz    G    A        1      2        2 
  27 chr27_31438040     ZBoe    G    A        0      0        2 
  27 chr27_31438040     ZGre    G    A        0      0        2 
  27 chr27_31438040     ZHar    G    A        0      0        2 
  27 chr27_31438040   Sample    G    A        0      0        2 
  27 chr27_31449112     AAsi    A    G        0      0        2 
  27 chr27_31449112     AKia    A    G        0      0        2 
  27 chr27_31449112     AOna    A    G        0      0        2 
  27 chr27_31449112     ASom    A    G        0      0        2 
  27 chr27_31449112     HCab    A    G        1      2        2 
  27 chr27_31449112     HPrz    A    G      0.5      1        2 
  27 chr27_31449112     ZBoe    A    G        0      0        2 
  27 chr27_31449112     ZGre    A    G        0      0        2 
  27 chr27_31449112     ZHar    A    G        0      0        2 
  27 chr27_31449112   Sample    A    G        0      0        2 
  27 chr27_31458231     AAsi    G    C        0      0        2 
  27 chr27_31458231     AKia    G    C        0      0        2 
  27 chr27_31458231     AOna    G    C        0      0        2 
  27 chr27_31458231     ASom    G    C        0      0        2 
  27 chr27_31458231     HCab    G    C        1      2        2 
  27 chr27_31458231     HPrz    G    C        1      2        2 
  27 chr27_31458231     ZBoe    G    C        0      0        2 
  27 chr27_31458231     ZGre    G    C        0      0        2 
  27 chr27_31458231     ZHar    G    C        0      0        2 
  27 chr27_31458231   Sample    G    C        0      0        2 
  27 chr27_31464959     AAsi    C    T        0      0        2 
  27 chr27_31464959     AKia    C    T        0      0        2 
  27 chr27_31464959     AOna    C    T        0      0        2 
  27 chr27_31464959     ASom    C    T        0      0        2 
  27 chr27_31464959     HCab    C    T        1      2        2 
  27 chr27_31464959     HPrz    C    T        0      0        2 
  27 chr27_31464959     ZBoe    C    T        0      0        2 
  27 chr27_31464959     ZGre    C    T        0      0        2 
  27 chr27_31464959     ZHar    C    T        0      0        2 
  27 chr27_31464959   Sample    C    T        0      0        2 
  27 chr27_31467759     AAsi    A    G        0      0        2 
  27 chr27_31467759     AKia    A    G      0.5      1        2 
  27 chr27_31467759     AOna    A    G        0      0        2 
  27 chr27_31467759     ASom    A    G        0      0        2 
  27 chr27_31467759     HCab    A    G        0      0        2 
  27 chr27_31467759     HPrz    A    G        0      0        2 
  27 chr27_31467759     ZBoe    A    G        0      0        2 
  27 chr27_31467759     ZGre    A    G        0      0        2 
  27 chr27_31467759     ZHar    A    G        0      0        2 
  27 chr27_31467759   Sample    A    G        0      0        2 
  27 chr27_31471655     AAsi    C    T      0.5      1        2 
  27 chr27_31471655     AKia    C    T        0      0        2 
  27 chr27_31471655     AOna    C    T        0      0        2 
  27 chr27_31471655     ASom    C    T        0      0        2 
  27 chr27_31471655     HCab    C    T        0      0        2 
  27 chr27_31471655     HPrz    C    T        0      0        2 
  27 chr27_31471655     ZBoe    C    T        0      0        2 
  27 chr27_31471655     ZGre    C    T        0      0        2 
  27 chr27_31471655     ZHar    C    T        0      0        2 
  27 chr27_31471655   Sample    C    T        0      0        2 
  27 chr27_31475196     AAsi    G    T        0      0        2 
  27 chr27_31475196     AKia    G    T        0      0        2 
  27 chr27_31475196     AOna    G    T        0      0        2 
  27 chr27_31475196     ASom    G    T        0      0        2 
  27 chr27_31475196     HCab    G    T        1      2        2 
  27 chr27_31475196     HPrz    G    T      0.5      1        2 
  27 chr27_31475196     ZBoe    G    T        0      0        2 
  27 chr27_31475196     ZGre    G    T        0      0        2 
  27 chr27_31475196     ZHar    G    T        0      0        2 
  27 chr27_31475196   Sample    G    T        0      0        2 
  27 chr27_31499517     AAsi    G    T        0      0        2 
  27 chr27_31499517     AKia    G    T        0      0        2 
  27 chr27_31499517     AOna    G    T        0      0        2 
  27 chr27_31499517     ASom    G    T        0      0        2 
  27 chr27_31499517     HCab    G    T        0      0        2 
  27 chr27_31499517     HPrz    G    T        0      0        2 
  27 chr27_31499517     ZBoe    G    T      0.5      1        2 
  27 chr27_31499517     ZGre    G    T        0      0        2 
  27 chr27_31499517     ZHar    G    T        0      0        2 
  27 chr27_31499517   Sample    G    T        0      0        2 
  27 chr27_31504648     AAsi    T    C        0      0        2 
  27 chr27_31504648     AKia    T    C        0      0        2 
  27 chr27_31504648     AOna    T    C        0      0        2 
  27 chr27_31504648     ASom    T    C        0      0        2 
  27 chr27_31504648     HCab    T    C        0      0        2 
  27 chr27_31504648     HPrz    T    C        0      0        2 
  27 chr27_31504648     ZBoe    T    C        0      0        2 
  27 chr27_31504648     ZGre    T    C        0      0        2 
  27 chr27_31504648     ZHar    T    C      0.5      1        2 
  27 chr27_31504648   Sample    T    C        0      0        2 
  27 chr27_31511730     AAsi    T    C        0      0        2 
  27 chr27_31511730     AKia    T    C        0      0        2 
  27 chr27_31511730     AOna    T    C        0      0        2 
  27 chr27_31511730     ASom    T    C        0      0        2 
  27 chr27_31511730     HCab    T    C        1      2        2 
  27 chr27_31511730     HPrz    T    C      0.5      1        2 
  27 chr27_31511730     ZBoe    T    C        0      0        2 
  27 chr27_31511730     ZGre    T    C        0      0        2 
  27 chr27_31511730     ZHar    T    C        0      0        2 
  27 chr27_31511730   Sample    T    C        0      0        2 
  27 chr27_31517254     AAsi    T    C        0      0        2 
  27 chr27_31517254     AKia    T    C        0      0        2 
  27 chr27_31517254     AOna    T    C        0      0        2 
  27 chr27_31517254     ASom    T    C        0      0        2 
  27 chr27_31517254     HCab    T    C        1      2        2 
  27 chr27_31517254     HPrz    T    C        1      2        2 
  27 chr27_31517254     ZBoe    T    C        0      0        2 
  27 chr27_31517254     ZGre    T    C        0      0        2 
  27 chr27_31517254     ZHar    T    C        0      0        2 
  27 chr27_31517254   Sample    T    C        0      0        2 
  27 chr27_31517263     AAsi    A    C        0      0        2 
  27 chr27_31517263     AKia    A    C        0      0        2 
  27 chr27_31517263     AOna    A    C        0      0        2 
  27 chr27_31517263     ASom    A    C        0      0        2 
  27 chr27_31517263     HCab    A    C        0      0        2 
  27 chr27_31517263     HPrz    A    C        0      0        2 
  27 chr27_31517263     ZBoe    A    C        0      0        2 
  27 chr27_31517263     ZGre    A    C        0      0        2 
  27 chr27_31517263     ZHar    A    C      0.5      1        2 
  27 chr27_31517263   Sample    A    C        0      0        2 
  27 chr27_31519219     AAsi    C    T        0      0        2 
  27 chr27_31519219     AKia    C    T        0      0        2 
  27 chr27_31519219     AOna    C    T        0      0        2 
  27 chr27_31519219     ASom    C    T        0      0        2 
  27 chr27_31519219     HCab    C    T        0      0        2 
  27 chr27_31519219     HPrz    C    T        0      0        2 
  27 chr27_31519219     ZBoe    C    T        0      0        2 
  27 chr27_31519219     ZGre    C    T      0.5      1        2 
  27 chr27_31519219     ZHar    C    T        0      0        2 
  27 chr27_31519219   Sample    C    T        0      0        2 
  27 chr27_31522948     AAsi    G    A        0      0        2 
  27 chr27_31522948     AKia    G    A        0      0        2 
  27 chr27_31522948     AOna    G    A        0      0        2 
  27 chr27_31522948     ASom    G    A        0      0        2 
  27 chr27_31522948     HCab    G    A        0      0        2 
  27 chr27_31522948     HPrz    G    A      0.5      1        2 
  27 chr27_31522948     ZBoe    G    A        0      0        2 
  27 chr27_31522948     ZGre    G    A        0      0        2 
  27 chr27_31522948     ZHar    G    A        0      0        2 
  27 chr27_31522948   Sample    G    A        0      0        2 
  27 chr27_31529655     AAsi    G    A        0      0        2 
  27 chr27_31529655     AKia    G    A        0      0        2 
  27 chr27_31529655     AOna    G    A        0      0        2 
  27 chr27_31529655     ASom    G    A        0      0        2 
  27 chr27_31529655     HCab    G    A        0      0        2 
  27 chr27_31529655     HPrz    G    A        0      0        2 
  27 chr27_31529655     ZBoe    G    A      0.5      1        2 
  27 chr27_31529655     ZGre    G    A        0      0        2 
  27 chr27_31529655     ZHar    G    A        0      0        2 
  27 chr27_31529655   Sample    G    A        0      0        2 
  27 chr27_31536293     AAsi    T    C        0      0        2 
  27 chr27_31536293     AKia    T    C        0      0        2 
  27 chr27_31536293     AOna    T    C        0      0        2 
  27 chr27_31536293     ASom    T    C        0      0        2 
  27 chr27_31536293     HCab    T    C        1      2        2 
  27 chr27_31536293     HPrz    T    C        1      2        2 
  27 chr27_31536293     ZBoe    T    C        0      0        2 
  27 chr27_31536293     ZGre    T    C        0      0        2 
  27 chr27_31536293     ZHar    T    C        0      0        2 
  27 chr27_31536293   Sample    T    C        0      0        2 
  27 chr27_31541463     AAsi    G    C        0      0        2 
  27 chr27_31541463     AKia    G    C        0      0        2 
  27 chr27_31541463     AOna    G    C        0      0        2 
  27 chr27_31541463     ASom    G    C        0      0        2 
  27 chr27_31541463     HCab    G    C        1      2        2 
  27 chr27_31541463     HPrz    G    C        1      2        2 
  27 chr27_31541463     ZBoe    G    C        0      0        2 
  27 chr27_31541463     ZGre    G    C        0      0        2 
  27 chr27_31541463     ZHar    G    C        0      0        2 
  27 chr27_31541463   Sample    G    C        0      0        2 
  27 chr27_31545656     AAsi    A    G        0      0        2 
  27 chr27_31545656     AKia    A    G        0      0        2 
  27 chr27_31545656     AOna    A    G        0      0        2 
  27 chr27_31545656     ASom    A    G        0      0        2 
  27 chr27_31545656     HCab    A    G        0      0        2 
  27 chr27_31545656     HPrz    A    G        0      0        2 
  27 chr27_31545656     ZBoe    A    G      0.5      1        2 
  27 chr27_31545656     ZGre    A    G        0      0        2 
  27 chr27_31545656     ZHar    A    G        1      2        2 
  27 chr27_31545656   Sample    A    G        0      0        2 
  27 chr27_31546583     AAsi    G    A        0      0        2 
  27 chr27_31546583     AKia    G    A        0      0        2 
  27 chr27_31546583     AOna    G    A        0      0        2 
  27 chr27_31546583     ASom    G    A        0      0        2 
  27 chr27_31546583     HCab    G    A      0.5      1        2 
  27 chr27_31546583     HPrz    G    A        0      0        2 
  27 chr27_31546583     ZBoe    G    A        0      0        2 
  27 chr27_31546583     ZGre    G    A        0      0        2 
  27 chr27_31546583     ZHar    G    A        0      0        2 
  27 chr27_31546583   Sample    G    A        0      0        2 
  27 chr27_31556170     AAsi    T    A        0      0        2 
  27 chr27_31556170     AKia    T    A        0      0        2 
  27 chr27_31556170     AOna    T    A        0      0        2 
  27 chr27_31556170     ASom    T    A        0      0        2 
  27 chr27_31556170     HCab    T    A        0      0        2 
  27 chr27_31556170     HPrz    T    A        0      0        2 
  27 chr27_31556170     ZBoe    T    A        0      0        2 
  27 chr27_31556170     ZGre    T    A        0      0        2 
  27 chr27_31556170     ZHar    T    A      0.5      1        2 
  27 chr27_31556170   Sample    T    A        0      0        2 
  27 chr27_31570282     AAsi    C    G        0      0        2 
  27 chr27_31570282     AKia    C    G        0      0        2 
  27 chr27_31570282     AOna    C    G        0      0        2 
  27 chr27_31570282     ASom    C    G        0      0        2 
  27 chr27_31570282     HCab    C    G        0      0        2 
  27 chr27_31570282     HPrz    C    G        0      0        2 
  27 chr27_31570282     ZBoe    C    G        0      0        2 
  27 chr27_31570282     ZGre    C    G        0      0        2 
  27 chr27_31570282     ZHar    C    G        1      2        2 
  27 chr27_31570282   Sample    C    G        0      0        2 
  27 chr27_31583948     AAsi    A    G        0      0        2 
  27 chr27_31583948     AKia    A    G        0      0        2 
  27 chr27_31583948     AOna    A    G        0      0        2 
  27 chr27_31583948     ASom    A    G        0      0        2 
  27 chr27_31583948     HCab    A    G        0      0        2 
  27 chr27_31583948     HPrz    A    G        0      0        2 
  27 chr27_31583948     ZBoe    A    G        0      0        2 
  27 chr27_31583948     ZGre    A    G        0      0        2 
  27 chr27_31583948     ZHar    A    G        1      2        2 
  27 chr27_31583948   Sample    A    G        0      0        2 
  27 chr27_31586003     AAsi    C    T        0      0        2 
  27 chr27_31586003     AKia    C    T        0      0        2 
  27 chr27_31586003     AOna    C    T        0      0        2 
  27 chr27_31586003     ASom    C    T        0      0        2 
  27 chr27_31586003     HCab    C    T        0      0        2 
  27 chr27_31586003     HPrz    C    T        0      0        2 
  27 chr27_31586003     ZBoe    C    T      0.5      1        2 
  27 chr27_31586003     ZGre    C    T        0      0        2 
  27 chr27_31586003     ZHar    C    T        0      0        2 
  27 chr27_31586003   Sample    C    T        0      0        2 
  27 chr27_31591753     AAsi    G    C        0      0        2 
  27 chr27_31591753     AKia    G    C        0      0        2 
  27 chr27_31591753     AOna    G    C        0      0        2 
  27 chr27_31591753     ASom    G    C        1      2        2 
  27 chr27_31591753     HCab    G    C        0      0        2 
  27 chr27_31591753     HPrz    G    C        0      0        2 
  27 chr27_31591753     ZBoe    G    C        0      0        2 
  27 chr27_31591753     ZGre    G    C        0      0        2 
  27 chr27_31591753     ZHar    G    C        0      0        2 
  27 chr27_31591753   Sample    G    C        1      2        2 
  27 chr27_31598111     AAsi    A    G        0      0        2 
  27 chr27_31598111     AKia    A    G        0      0        2 
  27 chr27_31598111     AOna    A    G        0      0        2 
  27 chr27_31598111     ASom    A    G        0      0        2 
  27 chr27_31598111     HCab    A    G        0      0        2 
  27 chr27_31598111     HPrz    A    G        0      0        2 
  27 chr27_31598111     ZBoe    A    G        1      2        2 
  27 chr27_31598111     ZGre    A    G        0      0        2 
  27 chr27_31598111     ZHar    A    G        0      0        2 
  27 chr27_31598111   Sample    A    G        0      0        2 
  27 chr27_31599543     AAsi    C    G        0      0        2 
  27 chr27_31599543     AKia    C    G        0      0        2 
  27 chr27_31599543     AOna    C    G        0      0        2 
  27 chr27_31599543     ASom    C    G        0      0        2 
  27 chr27_31599543     HCab    C    G        0      0        2 
  27 chr27_31599543     HPrz    C    G        0      0        2 
  27 chr27_31599543     ZBoe    C    G      0.5      1        2 
  27 chr27_31599543     ZGre    C    G        0      0        2 
  27 chr27_31599543     ZHar    C    G        0      0        2 
  27 chr27_31599543   Sample    C    G        0      0        2 
  27 chr27_31607090     AAsi    T    C        0      0        2 
  27 chr27_31607090     AKia    T    C        0      0        2 
  27 chr27_31607090     AOna    T    C        0      0        2 
  27 chr27_31607090     ASom    T    C        0      0        2 
  27 chr27_31607090     HCab    T    C        0      0        2 
  27 chr27_31607090     HPrz    T    C        0      0        2 
  27 chr27_31607090     ZBoe    T    C        0      0        2 
  27 chr27_31607090     ZGre    T    C      0.5      1        2 
  27 chr27_31607090     ZHar    T    C        0      0        2 
  27 chr27_31607090   Sample    T    C        0      0        2 
  27 chr27_31609259     AAsi    A    C        0      0        2 
  27 chr27_31609259     AKia    A    C        0      0        2 
  27 chr27_31609259     AOna    A    C        0      0        2 
  27 chr27_31609259     ASom    A    C        0      0        2 
  27 chr27_31609259     HCab    A    C        0      0        2 
  27 chr27_31609259     HPrz    A    C        0      0        2 
  27 chr27_31609259     ZBoe    A    C      0.5      1        2 
  27 chr27_31609259     ZGre    A    C        0      0        2 
  27 chr27_31609259     ZHar    A    C        0      0        2 
  27 chr27_31609259   Sample    A    C        0      0        2 
  27 chr27_31609701     AAsi    G    A        0      0        2 
  27 chr27_31609701     AKia    G    A        0      0        2 
  27 chr27_31609701     AOna    G    A        0      0        2 
  27 chr27_31609701     ASom    G    A        0      0        2 
  27 chr27_31609701     HCab    G    A        1      2        2 
  27 chr27_31609701     HPrz    G    A        1      2        2 
  27 chr27_31609701     ZBoe    G    A        0      0        2 
  27 chr27_31609701     ZGre    G    A        0      0        2 
  27 chr27_31609701     ZHar    G    A        0      0        2 
  27 chr27_31609701   Sample    G    A        0      0        2 
  27 chr27_31622560     AAsi    G    A        0      0        2 
  27 chr27_31622560     AKia    G    A        0      0        2 
  27 chr27_31622560     AOna    G    A        0      0        2 
  27 chr27_31622560     ASom    G    A        0      0        2 
  27 chr27_31622560     HCab    G    A        0      0        2 
  27 chr27_31622560     HPrz    G    A        0      0        2 
  27 chr27_31622560     ZBoe    G    A        1      2        2 
  27 chr27_31622560     ZGre    G    A        0      0        2 
  27 chr27_31622560     ZHar    G    A        0      0        2 
  27 chr27_31622560   Sample    G    A        0      0        2 
  27 chr27_31623026     AAsi    G    A        0      0        2 
  27 chr27_31623026     AKia    G    A        0      0        2 
  27 chr27_31623026     AOna    G    A        0      0        2 
  27 chr27_31623026     ASom    G    A        0      0        2 
  27 chr27_31623026     HCab    G    A        1      2        2 
  27 chr27_31623026     HPrz    G    A        1      2        2 
  27 chr27_31623026     ZBoe    G    A        0      0        2 
  27 chr27_31623026     ZGre    G    A        0      0        2 
  27 chr27_31623026     ZHar    G    A        0      0        2 
  27 chr27_31623026   Sample    G    A        0      0        2 
  27 chr27_31625352     AAsi    C    T        0      0        2 
  27 chr27_31625352     AKia    C    T        0      0        2 
  27 chr27_31625352     AOna    C    T        0      0        2 
  27 chr27_31625352     ASom    C    T        0      0        2 
  27 chr27_31625352     HCab    C    T        0      0        2 
  27 chr27_31625352     HPrz    C    T      0.5      1        2 
  27 chr27_31625352     ZBoe    C    T        0      0        2 
  27 chr27_31625352     ZGre    C    T        0      0        2 
  27 chr27_31625352     ZHar    C    T        0      0        2 
  27 chr27_31625352   Sample    C    T        0      0        2 
  27 chr27_31627026     AAsi    A    T        0      0        2 
  27 chr27_31627026     AKia    A    T        0      0        2 
  27 chr27_31627026     AOna    A    T        0      0        2 
  27 chr27_31627026     ASom    A    T        0      0        2 
  27 chr27_31627026     HCab    A    T        1      2        2 
  27 chr27_31627026     HPrz    A    T        1      2        2 
  27 chr27_31627026     ZBoe    A    T        0      0        2 
  27 chr27_31627026     ZGre    A    T        0      0        2 
  27 chr27_31627026     ZHar    A    T        0      0        2 
  27 chr27_31627026   Sample    A    T        0      0        2 
  27 chr27_31631814     AAsi    T    G        0      0        2 
  27 chr27_31631814     AKia    T    G        0      0        2 
  27 chr27_31631814     AOna    T    G        0      0        2 
  27 chr27_31631814     ASom    T    G        0      0        2 
  27 chr27_31631814     HCab    T    G        0      0        2 
  27 chr27_31631814     HPrz    T    G        0      0        2 
  27 chr27_31631814     ZBoe    T    G        0      0        2 
  27 chr27_31631814     ZGre    T    G        0      0        2 
  27 chr27_31631814     ZHar    T    G      0.5      1        2 
  27 chr27_31631814   Sample    T    G        0      0        2 
  27 chr27_31632034     AAsi    A    G        0      0        2 
  27 chr27_31632034     AKia    A    G        1      2        2 
  27 chr27_31632034     AOna    A    G        0      0        2 
  27 chr27_31632034     ASom    A    G        0      0        2 
  27 chr27_31632034     HCab    A    G        0      0        2 
  27 chr27_31632034     HPrz    A    G        0      0        2 
  27 chr27_31632034     ZBoe    A    G        0      0        2 
  27 chr27_31632034     ZGre    A    G        0      0        2 
  27 chr27_31632034     ZHar    A    G        0      0        2 
  27 chr27_31632034   Sample    A    G        0      0        2 
  27 chr27_31632118     AAsi    T    C        0      0        2 
  27 chr27_31632118     AKia    T    C        0      0        2 
  27 chr27_31632118     AOna    T    C        1      2        2 
  27 chr27_31632118     ASom    T    C        0      0        2 
  27 chr27_31632118     HCab    T    C        0      0        2 
  27 chr27_31632118     HPrz    T    C        0      0        2 
  27 chr27_31632118     ZBoe    T    C        0      0        2 
  27 chr27_31632118     ZGre    T    C        0      0        2 
  27 chr27_31632118     ZHar    T    C        0      0        2 
  27 chr27_31632118   Sample    T    C        0      0        2 
  27 chr27_31634982     AAsi    C    T        0      0        2 
  27 chr27_31634982     AKia    C    T        0      0        2 
  27 chr27_31634982     AOna    C    T        0      0        2 
  27 chr27_31634982     ASom    C    T        0      0        2 
  27 chr27_31634982     HCab    C    T        0      0        2 
  27 chr27_31634982     HPrz    C    T      0.5      1        2 
  27 chr27_31634982     ZBoe    C    T        0      0        2 
  27 chr27_31634982     ZGre    C    T        0      0        2 
  27 chr27_31634982     ZHar    C    T        0      0        2 
  27 chr27_31634982   Sample    C    T        0      0        2 
  27 chr27_31660982     AAsi    T    A        0      0        2 
  27 chr27_31660982     AKia    T    A        0      0        2 
  27 chr27_31660982     AOna    T    A        0      0        2 
  27 chr27_31660982     ASom    T    A        0      0        2 
  27 chr27_31660982     HCab    T    A        0      0        2 
  27 chr27_31660982     HPrz    T    A        0      0        2 
  27 chr27_31660982     ZBoe    T    A        0      0        2 
  27 chr27_31660982     ZGre    T    A        0      0        2 
  27 chr27_31660982     ZHar    T    A      0.5      1        2 
  27 chr27_31660982   Sample    T    A        0      0        2 
  27 chr27_31669141     AAsi    A    G        1      2        2 
  27 chr27_31669141     AKia    A    G        0      0        2 
  27 chr27_31669141     AOna    A    G        0      0        2 
  27 chr27_31669141     ASom    A    G        1      2        2 
  27 chr27_31669141     HCab    A    G        0      0        2 
  27 chr27_31669141     HPrz    A    G        0      0        2 
  27 chr27_31669141     ZBoe    A    G        0      0        2 
  27 chr27_31669141     ZGre    A    G        0      0        2 
  27 chr27_31669141     ZHar    A    G        0      0        2 
  27 chr27_31669141   Sample    A    G        1      2        2 
  27 chr27_31684060     AAsi    G    A        0      0        2 
  27 chr27_31684060     AKia    G    A        0      0        2 
  27 chr27_31684060     AOna    G    A        1      2        2 
  27 chr27_31684060     ASom    G    A        0      0        2 
  27 chr27_31684060     HCab    G    A        0      0        2 
  27 chr27_31684060     HPrz    G    A        0      0        2 
  27 chr27_31684060     ZBoe    G    A        0      0        2 
  27 chr27_31684060     ZGre    G    A        0      0        2 
  27 chr27_31684060     ZHar    G    A        0      0        2 
  27 chr27_31684060   Sample    G    A        0      0        2 
  27 chr27_31684940     AAsi    A    C        0      0        2 
  27 chr27_31684940     AKia    A    C        0      0        2 
  27 chr27_31684940     AOna    A    C        0      0        2 
  27 chr27_31684940     ASom    A    C        0      0        2 
  27 chr27_31684940     HCab    A    C      0.5      1        2 
  27 chr27_31684940     HPrz    A    C        0      0        2 
  27 chr27_31684940     ZBoe    A    C        0      0        2 
  27 chr27_31684940     ZGre    A    C        0      0        2 
  27 chr27_31684940     ZHar    A    C        0      0        2 
  27 chr27_31684940   Sample    A    C        0      0        2 
  27 chr27_31692265     AAsi    G    A        0      0        2 
  27 chr27_31692265     AKia    G    A        1      2        2 
  27 chr27_31692265     AOna    G    A        0      0        2 
  27 chr27_31692265     ASom    G    A        0      0        2 
  27 chr27_31692265     HCab    G    A        0      0        2 
  27 chr27_31692265     HPrz    G    A        0      0        2 
  27 chr27_31692265     ZBoe    G    A        0      0        2 
  27 chr27_31692265     ZGre    G    A        0      0        2 
  27 chr27_31692265     ZHar    G    A        0      0        2 
  27 chr27_31692265   Sample    G    A        0      0        2 
  27 chr27_31697745     AAsi    A    T        1      2        2 
  27 chr27_31697745     AKia    A    T        0      0        2 
  27 chr27_31697745     AOna    A    T        0      0        2 
  27 chr27_31697745     ASom    A    T        1      2        2 
  27 chr27_31697745     HCab    A    T        0      0        2 
  27 chr27_31697745     HPrz    A    T        0      0        2 
  27 chr27_31697745     ZBoe    A    T        0      0        2 
  27 chr27_31697745     ZGre    A    T        0      0        2 
  27 chr27_31697745     ZHar    A    T        0      0        2 
  27 chr27_31697745   Sample    A    T        1      2        2 
  27 chr27_31699610     AAsi    T    C        0      0        2 
  27 chr27_31699610     AKia    T    C        0      0        2 
  27 chr27_31699610     AOna    T    C        0      0        2 
  27 chr27_31699610     ASom    T    C        0      0        2 
  27 chr27_31699610     HCab    T    C        1      2        2 
  27 chr27_31699610     HPrz    T    C      0.5      1        2 
  27 chr27_31699610     ZBoe    T    C        0      0        2 
  27 chr27_31699610     ZGre    T    C        0      0        2 
  27 chr27_31699610     ZHar    T    C        0      0        2 
  27 chr27_31699610   Sample    T    C        0      0        2 
  27 chr27_31706860     AAsi    C    T        0      0        2 
  27 chr27_31706860     AKia    C    T        0      0        2 
  27 chr27_31706860     AOna    C    T        0      0        2 
  27 chr27_31706860     ASom    C    T        0      0        2 
  27 chr27_31706860     HCab    C    T        0      0        2 
  27 chr27_31706860     HPrz    C    T      0.5      1        2 
  27 chr27_31706860     ZBoe    C    T        0      0        2 
  27 chr27_31706860     ZGre    C    T        0      0        2 
  27 chr27_31706860     ZHar    C    T        0      0        2 
  27 chr27_31706860   Sample    C    T        0      0        2 
  27 chr27_31708791     AAsi    T    A        0      0        2 
  27 chr27_31708791     AKia    T    A        0      0        2 
  27 chr27_31708791     AOna    T    A        0      0        2 
  27 chr27_31708791     ASom    T    A        0      0        2 
  27 chr27_31708791     HCab    T    A        1      2        2 
  27 chr27_31708791     HPrz    T    A        1      2        2 
  27 chr27_31708791     ZBoe    T    A        0      0        2 
  27 chr27_31708791     ZGre    T    A        0      0        2 
  27 chr27_31708791     ZHar    T    A        0      0        2 
  27 chr27_31708791   Sample    T    A        0      0        2 
  27 chr27_31710333     AAsi    A    C        0      0        2 
  27 chr27_31710333     AKia    A    C      0.5      1        2 
  27 chr27_31710333     AOna    A    C        0      0        2 
  27 chr27_31710333     ASom    A    C        0      0        2 
  27 chr27_31710333     HCab    A    C        0      0        2 
  27 chr27_31710333     HPrz    A    C        0      0        2 
  27 chr27_31710333     ZBoe    A    C        0      0        2 
  27 chr27_31710333     ZGre    A    C        0      0        2 
  27 chr27_31710333     ZHar    A    C        0      0        2 
  27 chr27_31710333   Sample    A    C        0      0        2 
  27 chr27_31710359     AAsi    G    A        0      0        2 
  27 chr27_31710359     AKia    G    A        0      0        2 
  27 chr27_31710359     AOna    G    A        0      0        2 
  27 chr27_31710359     ASom    G    A        0      0        2 
  27 chr27_31710359     HCab    G    A        1      2        2 
  27 chr27_31710359     HPrz    G    A      0.5      1        2 
  27 chr27_31710359     ZBoe    G    A        0      0        2 
  27 chr27_31710359     ZGre    G    A        0      0        2 
  27 chr27_31710359     ZHar    G    A        0      0        2 
  27 chr27_31710359   Sample    G    A        0      0        2 
  27 chr27_31717689     AAsi    A    G        0      0        2 
  27 chr27_31717689     AKia    A    G      0.5      1        2 
  27 chr27_31717689     AOna    A    G        1      2        2 
  27 chr27_31717689     ASom    A    G        0      0        2 
  27 chr27_31717689     HCab    A    G        0      0        2 
  27 chr27_31717689     HPrz    A    G        0      0        2 
  27 chr27_31717689     ZBoe    A    G        0      0        2 
  27 chr27_31717689     ZGre    A    G        0      0        2 
  27 chr27_31717689     ZHar    A    G        0      0        2 
  27 chr27_31717689   Sample    A    G        0      0        2 
  27 chr27_31724239     AAsi    G    A        1      2        2 
  27 chr27_31724239     AKia    G    A        0      0        2 
  27 chr27_31724239     AOna    G    A        0      0        2 
  27 chr27_31724239     ASom    G    A        1      2        2 
  27 chr27_31724239     HCab    G    A        0      0        2 
  27 chr27_31724239     HPrz    G    A        0      0        2 
  27 chr27_31724239     ZBoe    G    A        0      0        2 
  27 chr27_31724239     ZGre    G    A        0      0        2 
  27 chr27_31724239     ZHar    G    A        0      0        2 
  27 chr27_31724239   Sample    G    A        1      2        2 
  27 chr27_31726024     AAsi    T    C        0      0        2 
  27 chr27_31726024     AKia    T    C        0      0        2 
  27 chr27_31726024     AOna    T    C        0      0        2 
  27 chr27_31726024     ASom    T    C        0      0        2 
  27 chr27_31726024     HCab    T    C        0      0        2 
  27 chr27_31726024     HPrz    T    C      0.5      1        2 
  27 chr27_31726024     ZBoe    T    C        0      0        2 
  27 chr27_31726024     ZGre    T    C        0      0        2 
  27 chr27_31726024     ZHar    T    C        0      0        2 
  27 chr27_31726024   Sample    T    C        1      2        2 
  27 chr27_31727611     AAsi    A    G        0      0        2 
  27 chr27_31727611     AKia    A    G        1      2        2 
  27 chr27_31727611     AOna    A    G        1      2        2 
  27 chr27_31727611     ASom    A    G        0      0        2 
  27 chr27_31727611     HCab    A    G        0      0        2 
  27 chr27_31727611     HPrz    A    G        0      0        2 
  27 chr27_31727611     ZBoe    A    G        0      0        2 
  27 chr27_31727611     ZGre    A    G        0      0        2 
  27 chr27_31727611     ZHar    A    G        0      0        2 
  27 chr27_31727611   Sample    A    G        0      0        2 
  27 chr27_31736118     AAsi    G    T        0      0        2 
  27 chr27_31736118     AKia    G    T        1      2        2 
  27 chr27_31736118     AOna    G    T        0      0        2 
  27 chr27_31736118     ASom    G    T        0      0        2 
  27 chr27_31736118     HCab    G    T        0      0        2 
  27 chr27_31736118     HPrz    G    T        0      0        2 
  27 chr27_31736118     ZBoe    G    T        0      0        2 
  27 chr27_31736118     ZGre    G    T        0      0        2 
  27 chr27_31736118     ZHar    G    T        0      0        2 
  27 chr27_31736118   Sample    G    T        0      0        2 
  27 chr27_31736181     AAsi    A    T        0      0        2 
  27 chr27_31736181     AKia    A    T        0      0        2 
  27 chr27_31736181     AOna    A    T        0      0        2 
  27 chr27_31736181     ASom    A    T        0      0        2 
  27 chr27_31736181     HCab    A    T        1      2        2 
  27 chr27_31736181     HPrz    A    T        1      2        2 
  27 chr27_31736181     ZBoe    A    T        0      0        2 
  27 chr27_31736181     ZGre    A    T        0      0        2 
  27 chr27_31736181     ZHar    A    T        0      0        2 
  27 chr27_31736181   Sample    A    T        0      0        2 
  27 chr27_31739865     AAsi    C    A        0      0        2 
  27 chr27_31739865     AKia    C    A        0      0        2 
  27 chr27_31739865     AOna    C    A        0      0        2 
  27 chr27_31739865     ASom    C    A        1      2        2 
  27 chr27_31739865     HCab    C    A        0      0        2 
  27 chr27_31739865     HPrz    C    A        0      0        2 
  27 chr27_31739865     ZBoe    C    A        0      0        2 
  27 chr27_31739865     ZGre    C    A        0      0        2 
  27 chr27_31739865     ZHar    C    A        0      0        2 
  27 chr27_31739865   Sample    C    A        0      0        2 
  27 chr27_31741217     AAsi    G    T        0      0        2 
  27 chr27_31741217     AKia    G    T        0      0        2 
  27 chr27_31741217     AOna    G    T        0      0        2 
  27 chr27_31741217     ASom    G    T        0      0        2 
  27 chr27_31741217     HCab    G    T        1      2        2 
  27 chr27_31741217     HPrz    G    T        1      2        2 
  27 chr27_31741217     ZBoe    G    T        0      0        2 
  27 chr27_31741217     ZGre    G    T        0      0        2 
  27 chr27_31741217     ZHar    G    T        0      0        2 
  27 chr27_31741217   Sample    G    T        0      0        2 
  27 chr27_31742157     AAsi    C    T        1      2        2 
  27 chr27_31742157     AKia    C    T        0      0        2 
  27 chr27_31742157     AOna    C    T        0      0        2 
  27 chr27_31742157     ASom    C    T        0      0        2 
  27 chr27_31742157     HCab    C    T        0      0        2 
  27 chr27_31742157     HPrz    C    T        0      0        2 
  27 chr27_31742157     ZBoe    C    T        0      0        2 
  27 chr27_31742157     ZGre    C    T        0      0        2 
  27 chr27_31742157     ZHar    C    T        0      0        2 
  27 chr27_31742157   Sample    C    T        1      2        2 
  27 chr27_31746273     AAsi    T    C        0      0        2 
  27 chr27_31746273     AKia    T    C        1      2        2 
  27 chr27_31746273     AOna    T    C        0      0        2 
  27 chr27_31746273     ASom    T    C        0      0        2 
  27 chr27_31746273     HCab    T    C        0      0        2 
  27 chr27_31746273     HPrz    T    C        0      0        2 
  27 chr27_31746273     ZBoe    T    C        0      0        2 
  27 chr27_31746273     ZGre    T    C        0      0        2 
  27 chr27_31746273     ZHar    T    C        0      0        2 
  27 chr27_31746273   Sample    T    C        0      0        2 
  27 chr27_31747445     AAsi    G    A        0      0        2 
  27 chr27_31747445     AKia    G    A        0      0        2 
  27 chr27_31747445     AOna    G    A        0      0        2 
  27 chr27_31747445     ASom    G    A        0      0        2 
  27 chr27_31747445     HCab    G    A        0      0        2 
  27 chr27_31747445     HPrz    G    A        0      0        2 
  27 chr27_31747445     ZBoe    G    A        1      2        2 
  27 chr27_31747445     ZGre    G    A        1      2        2 
  27 chr27_31747445     ZHar    G    A        1      2        2 
  27 chr27_31747445   Sample    G    A        0      0        2 
  27 chr27_31748157     AAsi    A    G        0      0        2 
  27 chr27_31748157     AKia    A    G        0      0        2 
  27 chr27_31748157     AOna    A    G        0      0        2 
  27 chr27_31748157     ASom    A    G        0      0        2 
  27 chr27_31748157     HCab    A    G        0      0        2 
  27 chr27_31748157     HPrz    A    G      0.5      1        2 
  27 chr27_31748157     ZBoe    A    G        0      0        2 
  27 chr27_31748157     ZGre    A    G        0      0        2 
  27 chr27_31748157     ZHar    A    G        0      0        2 
  27 chr27_31748157   Sample    A    G        0      0        2 
  27 chr27_31764891     AAsi    G    T        0      0        2 
  27 chr27_31764891     AKia    G    T        0      0        2 
  27 chr27_31764891     AOna    G    T        0      0        2 
  27 chr27_31764891     ASom    G    T        0      0        2 
  27 chr27_31764891     HCab    G    T        1      2        2 
  27 chr27_31764891     HPrz    G    T        1      2        2 
  27 chr27_31764891     ZBoe    G    T        0      0        2 
  27 chr27_31764891     ZGre    G    T        0      0        2 
  27 chr27_31764891     ZHar    G    T        0      0        2 
  27 chr27_31764891   Sample    G    T        0      0        2 
  27 chr27_31765351     AAsi    C    T        0      0        2 
  27 chr27_31765351     AKia    C    T        0      0        2 
  27 chr27_31765351     AOna    C    T        0      0        2 
  27 chr27_31765351     ASom    C    T        0      0        2 
  27 chr27_31765351     HCab    C    T        0      0        2 
  27 chr27_31765351     HPrz    C    T        0      0        2 
  27 chr27_31765351     ZBoe    C    T      0.5      1        2 
  27 chr27_31765351     ZGre    C    T        1      2        2 
  27 chr27_31765351     ZHar    C    T        0      0        2 
  27 chr27_31765351   Sample    C    T        0      0        2 
  27 chr27_31765413     AAsi    C    T        0      0        2 
  27 chr27_31765413     AKia    C    T        0      0        2 
  27 chr27_31765413     AOna    C    T        0      0        2 
  27 chr27_31765413     ASom    C    T        0      0        2 
  27 chr27_31765413     HCab    C    T        1      2        2 
  27 chr27_31765413     HPrz    C    T        1      2        2 
  27 chr27_31765413     ZBoe    C    T        0      0        2 
  27 chr27_31765413     ZGre    C    T        0      0        2 
  27 chr27_31765413     ZHar    C    T        0      0        2 
  27 chr27_31765413   Sample    C    T        0      0        2 
  27 chr27_31782322     AAsi    A    G        0      0        2 
  27 chr27_31782322     AKia    A    G        0      0        2 
  27 chr27_31782322     AOna    A    G        0      0        2 
  27 chr27_31782322     ASom    A    G        0      0        2 
  27 chr27_31782322     HCab    A    G        0      0        2 
  27 chr27_31782322     HPrz    A    G        0      0        2 
  27 chr27_31782322     ZBoe    A    G        0      0        2 
  27 chr27_31782322     ZGre    A    G        1      2        2 
  27 chr27_31782322     ZHar    A    G        0      0        2 
  27 chr27_31782322   Sample    A    G        0      0        2 
  27 chr27_31784795     AAsi    T    G        0      0        2 
  27 chr27_31784795     AKia    T    G        0      0        2 
  27 chr27_31784795     AOna    T    G        0      0        2 
  27 chr27_31784795     ASom    T    G        0      0        2 
  27 chr27_31784795     HCab    T    G        0      0        2 
  27 chr27_31784795     HPrz    T    G        0      0        2 
  27 chr27_31784795     ZBoe    T    G        0      0        2 
  27 chr27_31784795     ZGre    T    G      0.5      1        2 
  27 chr27_31784795     ZHar    T    G        0      0        2 
  27 chr27_31784795   Sample    T    G        0      0        2 
  27 chr27_31791223     AAsi    T    C        0      0        2 
  27 chr27_31791223     AKia    T    C        0      0        2 
  27 chr27_31791223     AOna    T    C        1      2        2 
  27 chr27_31791223     ASom    T    C        0      0        2 
  27 chr27_31791223     HCab    T    C        0      0        2 
  27 chr27_31791223     HPrz    T    C        0      0        2 
  27 chr27_31791223     ZBoe    T    C        0      0        2 
  27 chr27_31791223     ZGre    T    C        0      0        2 
  27 chr27_31791223     ZHar    T    C        0      0        2 
  27 chr27_31791223   Sample    T    C        0      0        2 
  27 chr27_31798746     AAsi    C    T        0      0        2 
  27 chr27_31798746     AKia    C    T        0      0        2 
  27 chr27_31798746     AOna    C    T        0      0        2 
  27 chr27_31798746     ASom    C    T        0      0        2 
  27 chr27_31798746     HCab    C    T        0      0        2 
  27 chr27_31798746     HPrz    C    T        0      0        2 
  27 chr27_31798746     ZBoe    C    T        0      0        2 
  27 chr27_31798746     ZGre    C    T        0      0        2 
  27 chr27_31798746     ZHar    C    T      0.5      1        2 
  27 chr27_31798746   Sample    C    T        0      0        2 
  27 chr27_31799021     AAsi    A    T        0      0        2 
  27 chr27_31799021     AKia    A    T        0      0        2 
  27 chr27_31799021     AOna    A    T        0      0        2 
  27 chr27_31799021     ASom    A    T        0      0        2 
  27 chr27_31799021     HCab    A    T        1      2        2 
  27 chr27_31799021     HPrz    A    T        1      2        2 
  27 chr27_31799021     ZBoe    A    T        0      0        2 
  27 chr27_31799021     ZGre    A    T        0      0        2 
  27 chr27_31799021     ZHar    A    T        0      0        2 
  27 chr27_31799021   Sample    A    T        0      0        2 
  27 chr27_31816150     AAsi    T    G        0      0        2 
  27 chr27_31816150     AKia    T    G        0      0        2 
  27 chr27_31816150     AOna    T    G        0      0        2 
  27 chr27_31816150     ASom    T    G        0      0        2 
  27 chr27_31816150     HCab    T    G      0.5      1        2 
  27 chr27_31816150     HPrz    T    G        0      0        2 
  27 chr27_31816150     ZBoe    T    G        0      0        2 
  27 chr27_31816150     ZGre    T    G        0      0        2 
  27 chr27_31816150     ZHar    T    G        0      0        2 
  27 chr27_31816150   Sample    T    G        0      0        2 
  27 chr27_31825032     AAsi    C    G        0      0        2 
  27 chr27_31825032     AKia    C    G        0      0        2 
  27 chr27_31825032     AOna    C    G        0      0        2 
  27 chr27_31825032     ASom    C    G        0      0        2 
  27 chr27_31825032     HCab    C    G        0      0        2 
  27 chr27_31825032     HPrz    C    G        0      0        2 
  27 chr27_31825032     ZBoe    C    G      0.5      1        2 
  27 chr27_31825032     ZGre    C    G        0      0        2 
  27 chr27_31825032     ZHar    C    G        0      0        2 
  27 chr27_31825032   Sample    C    G        0      0        2 
  27 chr27_31828750     AAsi    A    G        0      0        2 
  27 chr27_31828750     AKia    A    G        0      0        2 
  27 chr27_31828750     AOna    A    G        0      0        2 
  27 chr27_31828750     ASom    A    G        0      0        2 
  27 chr27_31828750     HCab    A    G        0      0        2 
  27 chr27_31828750     HPrz    A    G        0      0        2 
  27 chr27_31828750     ZBoe    A    G      0.5      1        2 
  27 chr27_31828750     ZGre    A    G        0      0        2 
  27 chr27_31828750     ZHar    A    G        0      0        2 
  27 chr27_31828750   Sample    A    G        0      0        2 
  27 chr27_31839597     AAsi    T    C        0      0        2 
  27 chr27_31839597     AKia    T    C        0      0        2 
  27 chr27_31839597     AOna    T    C        0      0        2 
  27 chr27_31839597     ASom    T    C        0      0        2 
  27 chr27_31839597     HCab    T    C        1      2        2 
  27 chr27_31839597     HPrz    T    C        1      2        2 
  27 chr27_31839597     ZBoe    T    C        0      0        2 
  27 chr27_31839597     ZGre    T    C        0      0        2 
  27 chr27_31839597     ZHar    T    C        0      0        2 
  27 chr27_31839597   Sample    T    C        0      0        2 
  27 chr27_31857068     AAsi    C    T        0      0        2 
  27 chr27_31857068     AKia    C    T        0      0        2 
  27 chr27_31857068     AOna    C    T        0      0        2 
  27 chr27_31857068     ASom    C    T        0      0        2 
  27 chr27_31857068     HCab    C    T        1      2        2 
  27 chr27_31857068     HPrz    C    T        1      2        2 
  27 chr27_31857068     ZBoe    C    T        0      0        2 
  27 chr27_31857068     ZGre    C    T        0      0        2 
  27 chr27_31857068     ZHar    C    T        0      0        2 
  27 chr27_31857068   Sample    C    T        0      0        2 
  27 chr27_31858349     AAsi    T    C        0      0        2 
  27 chr27_31858349     AKia    T    C        0      0        2 
  27 chr27_31858349     AOna    T    C        0      0        2 
  27 chr27_31858349     ASom    T    C        0      0        2 
  27 chr27_31858349     HCab    T    C        0      0        2 
  27 chr27_31858349     HPrz    T    C        0      0        2 
  27 chr27_31858349     ZBoe    T    C      0.5      1        2 
  27 chr27_31858349     ZGre    T    C        0      0        2 
  27 chr27_31858349     ZHar    T    C        0      0        2 
  27 chr27_31858349   Sample    T    C        0      0        2 
  27 chr27_31859205     AAsi    A    C        0      0        2 
  27 chr27_31859205     AKia    A    C        0      0        2 
  27 chr27_31859205     AOna    A    C        0      0        2 
  27 chr27_31859205     ASom    A    C        0      0        2 
  27 chr27_31859205     HCab    A    C        0      0        2 
  27 chr27_31859205     HPrz    A    C        0      0        2 
  27 chr27_31859205     ZBoe    A    C      0.5      1        2 
  27 chr27_31859205     ZGre    A    C        0      0        2 
  27 chr27_31859205     ZHar    A    C        0      0        2 
  27 chr27_31859205   Sample    A    C        0      0        2 
  27 chr27_31860728     AAsi    T    C        0      0        2 
  27 chr27_31860728     AKia    T    C        0      0        2 
  27 chr27_31860728     AOna    T    C      0.5      1        2 
  27 chr27_31860728     ASom    T    C        0      0        2 
  27 chr27_31860728     HCab    T    C        0      0        2 
  27 chr27_31860728     HPrz    T    C        0      0        2 
  27 chr27_31860728     ZBoe    T    C        0      0        2 
  27 chr27_31860728     ZGre    T    C        0      0        2 
  27 chr27_31860728     ZHar    T    C        0      0        2 
  27 chr27_31860728   Sample    T    C        0      0        2 
  27 chr27_31886262     AAsi    C    T        0      0        2 
  27 chr27_31886262     AKia    C    T        1      2        2 
  27 chr27_31886262     AOna    C    T      0.5      1        2 
  27 chr27_31886262     ASom    C    T        0      0        2 
  27 chr27_31886262     HCab    C    T        0      0        2 
  27 chr27_31886262     HPrz    C    T        0      0        2 
  27 chr27_31886262     ZBoe    C    T        0      0        2 
  27 chr27_31886262     ZGre    C    T        0      0        2 
  27 chr27_31886262     ZHar    C    T        0      0        2 
  27 chr27_31886262   Sample    C    T        0      0        2 
  27 chr27_31897798     AAsi    A    C        0      0        2 
  27 chr27_31897798     AKia    A    C        0      0        2 
  27 chr27_31897798     AOna    A    C      0.5      1        2 
  27 chr27_31897798     ASom    A    C        0      0        2 
  27 chr27_31897798     HCab    A    C        0      0        2 
  27 chr27_31897798     HPrz    A    C        0      0        2 
  27 chr27_31897798     ZBoe    A    C        0      0        2 
  27 chr27_31897798     ZGre    A    C        0      0        2 
  27 chr27_31897798     ZHar    A    C        0      0        2 
  27 chr27_31897798   Sample    A    C        0      0        2 
  27 chr27_31917046     AAsi    T    C        0      0        2 
  27 chr27_31917046     AKia    T    C      0.5      1        2 
  27 chr27_31917046     AOna    T    C        0      0        2 
  27 chr27_31917046     ASom    T    C        0      0        2 
  27 chr27_31917046     HCab    T    C        0      0        2 
  27 chr27_31917046     HPrz    T    C        0      0        2 
  27 chr27_31917046     ZBoe    T    C        0      0        2 
  27 chr27_31917046     ZGre    T    C        0      0        2 
  27 chr27_31917046     ZHar    T    C        0      0        2 
  27 chr27_31917046   Sample    T    C        0      0        2 
  27 chr27_31917523     AAsi    A    G        0      0        2 
  27 chr27_31917523     AKia    A    G        0      0        2 
  27 chr27_31917523     AOna    A    G        0      0        2 
  27 chr27_31917523     ASom    A    G        0      0        2 
  27 chr27_31917523     HCab    A    G        1      2        2 
  27 chr27_31917523     HPrz    A    G        1      2        2 
  27 chr27_31917523     ZBoe    A    G        0      0        2 
  27 chr27_31917523     ZGre    A    G        0      0        2 
  27 chr27_31917523     ZHar    A    G        0      0        2 
  27 chr27_31917523   Sample    A    G        0      0        2 
  27 chr27_31920406     AAsi    C    G        0      0        2 
  27 chr27_31920406     AKia    C    G        0      0        2 
  27 chr27_31920406     AOna    C    G        0      0        2 
  27 chr27_31920406     ASom    C    G        0      0        2 
  27 chr27_31920406     HCab    C    G        0      0        2 
  27 chr27_31920406     HPrz    C    G        0      0        2 
  27 chr27_31920406     ZBoe    C    G      0.5      1        2 
  27 chr27_31920406     ZGre    C    G        0      0        2 
  27 chr27_31920406     ZHar    C    G        0      0        2 
  27 chr27_31920406   Sample    C    G        0      0        2 
  27 chr27_31920791     AAsi    T    G        0      0        2 
  27 chr27_31920791     AKia    T    G      0.5      1        2 
  27 chr27_31920791     AOna    T    G        0      0        2 
  27 chr27_31920791     ASom    T    G        0      0        2 
  27 chr27_31920791     HCab    T    G        0      0        2 
  27 chr27_31920791     HPrz    T    G        0      0        2 
  27 chr27_31920791     ZBoe    T    G        0      0        2 
  27 chr27_31920791     ZGre    T    G        0      0        2 
  27 chr27_31920791     ZHar    T    G        0      0        2 
  27 chr27_31920791   Sample    T    G        0      0        2 
  27 chr27_31921513     AAsi    C    T        0      0        2 
  27 chr27_31921513     AKia    C    T        0      0        2 
  27 chr27_31921513     AOna    C    T        0      0        2 
  27 chr27_31921513     ASom    C    T        0      0        2 
  27 chr27_31921513     HCab    C    T        0      0        2 
  27 chr27_31921513     HPrz    C    T        0      0        2 
  27 chr27_31921513     ZBoe    C    T      0.5      1        2 
  27 chr27_31921513     ZGre    C    T        1      2        2 
  27 chr27_31921513     ZHar    C    T        0      0        2 
  27 chr27_31921513   Sample    C    T        0      0        2 
  27 chr27_31929807     AAsi    T    G        1      2        2 
  27 chr27_31929807     AKia    T    G        0      0        2 
  27 chr27_31929807     AOna    T    G        0      0        2 
  27 chr27_31929807     ASom    T    G      0.5      1        2 
  27 chr27_31929807     HCab    T    G        0      0        2 
  27 chr27_31929807     HPrz    T    G        0      0        2 
  27 chr27_31929807     ZBoe    T    G        0      0        2 
  27 chr27_31929807     ZGre    T    G        0      0        2 
  27 chr27_31929807     ZHar    T    G        0      0        2 
  27 chr27_31929807   Sample    T    G        0      0        2 
  27 chr27_31938934     AAsi    C    A        0      0        2 
  27 chr27_31938934     AKia    C    A        0      0        2 
  27 chr27_31938934     AOna    C    A        0      0        2 
  27 chr27_31938934     ASom    C    A        0      0        2 
  27 chr27_31938934     HCab    C    A        1      2        2 
  27 chr27_31938934     HPrz    C    A        1      2        2 
  27 chr27_31938934     ZBoe    C    A        0      0        2 
  27 chr27_31938934     ZGre    C    A        0      0        2 
  27 chr27_31938934     ZHar    C    A        0      0        2 
  27 chr27_31938934   Sample    C    A        0      0        2 
  27 chr27_31939293     AAsi    T    C        0      0        2 
  27 chr27_31939293     AKia    T    C        0      0        2 
  27 chr27_31939293     AOna    T    C      0.5      1        2 
  27 chr27_31939293     ASom    T    C        0      0        2 
  27 chr27_31939293     HCab    T    C        0      0        2 
  27 chr27_31939293     HPrz    T    C        0      0        2 
  27 chr27_31939293     ZBoe    T    C        0      0        2 
  27 chr27_31939293     ZGre    T    C        0      0        2 
  27 chr27_31939293     ZHar    T    C        0      0        2 
  27 chr27_31939293   Sample    T    C        0      0        2 
  27 chr27_31943590     AAsi    A    G        1      2        2 
  27 chr27_31943590     AKia    A    G        0      0        2 
  27 chr27_31943590     AOna    A    G        0      0        2 
  27 chr27_31943590     ASom    A    G        1      2        2 
  27 chr27_31943590     HCab    A    G        0      0        2 
  27 chr27_31943590     HPrz    A    G        0      0        2 
  27 chr27_31943590     ZBoe    A    G        0      0        2 
  27 chr27_31943590     ZGre    A    G        0      0        2 
  27 chr27_31943590     ZHar    A    G        0      0        2 
  27 chr27_31943590   Sample    A    G        0      0        2 
  27 chr27_31944126     AAsi    C    T        0      0        2 
  27 chr27_31944126     AKia    C    T        0      0        2 
  27 chr27_31944126     AOna    C    T        0      0        2 
  27 chr27_31944126     ASom    C    T        0      0        2 
  27 chr27_31944126     HCab    C    T        1      2        2 
  27 chr27_31944126     HPrz    C    T        1      2        2 
  27 chr27_31944126     ZBoe    C    T        0      0        2 
  27 chr27_31944126     ZGre    C    T        0      0        2 
  27 chr27_31944126     ZHar    C    T        0      0        2 
  27 chr27_31944126   Sample    C    T        0      0        2 
  27 chr27_31946953     AAsi    T    C        0      0        2 
  27 chr27_31946953     AKia    T    C        0      0        2 
  27 chr27_31946953     AOna    T    C        0      0        2 
  27 chr27_31946953     ASom    T    C        0      0        2 
  27 chr27_31946953     HCab    T    C        0      0        2 
  27 chr27_31946953     HPrz    T    C        0      0        2 
  27 chr27_31946953     ZBoe    T    C        1      2        2 
  27 chr27_31946953     ZGre    T    C        0      0        2 
  27 chr27_31946953     ZHar    T    C        0      0        2 
  27 chr27_31946953   Sample    T    C        0      0        2 
  27 chr27_31949940     AAsi    G    T        0      0        2 
  27 chr27_31949940     AKia    G    T        0      0        2 
  27 chr27_31949940     AOna    G    T        0      0        2 
  27 chr27_31949940     ASom    G    T        0      0        2 
  27 chr27_31949940     HCab    G    T        0      0        2 
  27 chr27_31949940     HPrz    G    T        0      0        2 
  27 chr27_31949940     ZBoe    G    T        0      0        2 
  27 chr27_31949940     ZGre    G    T        0      0        2 
  27 chr27_31949940     ZHar    G    T        1      2        2 
  27 chr27_31949940   Sample    G    T        0      0        2 
  27 chr27_31959217     AAsi    C    T        0      0        2 
  27 chr27_31959217     AKia    C    T        0      0        2 
  27 chr27_31959217     AOna    C    T        0      0        2 
  27 chr27_31959217     ASom    C    T      0.5      1        2 
  27 chr27_31959217     HCab    C    T        0      0        2 
  27 chr27_31959217     HPrz    C    T        0      0        2 
  27 chr27_31959217     ZBoe    C    T        0      0        2 
  27 chr27_31959217     ZGre    C    T        0      0        2 
  27 chr27_31959217     ZHar    C    T        0      0        2 
  27 chr27_31959217   Sample    C    T        0      0        2 
  27 chr27_31961381     AAsi    C    T        0      0        2 
  27 chr27_31961381     AKia    C    T        0      0        2 
  27 chr27_31961381     AOna    C    T        0      0        2 
  27 chr27_31961381     ASom    C    T        0      0        2 
  27 chr27_31961381     HCab    C    T        1      2        2 
  27 chr27_31961381     HPrz    C    T        1      2        2 
  27 chr27_31961381     ZBoe    C    T        0      0        2 
  27 chr27_31961381     ZGre    C    T        0      0        2 
  27 chr27_31961381     ZHar    C    T        0      0        2 
  27 chr27_31961381   Sample    C    T        0      0        2 
  27 chr27_31961912     AAsi    A    C        0      0        2 
  27 chr27_31961912     AKia    A    C        0      0        2 
  27 chr27_31961912     AOna    A    C        0      0        2 
  27 chr27_31961912     ASom    A    C      0.5      1        2 
  27 chr27_31961912     HCab    A    C        0      0        2 
  27 chr27_31961912     HPrz    A    C        0      0        2 
  27 chr27_31961912     ZBoe    A    C        0      0        2 
  27 chr27_31961912     ZGre    A    C        0      0        2 
  27 chr27_31961912     ZHar    A    C        0      0        2 
  27 chr27_31961912   Sample    A    C        0      0        2 
  27 chr27_31963265     AAsi    C    T        0      0        2 
  27 chr27_31963265     AKia    C    T        1      2        2 
  27 chr27_31963265     AOna    C    T        0      0        2 
  27 chr27_31963265     ASom    C    T        0      0        2 
  27 chr27_31963265     HCab    C    T        0      0        2 
  27 chr27_31963265     HPrz    C    T        0      0        2 
  27 chr27_31963265     ZBoe    C    T        0      0        2 
  27 chr27_31963265     ZGre    C    T        0      0        2 
  27 chr27_31963265     ZHar    C    T        0      0        2 
  27 chr27_31963265   Sample    C    T        0      0        2 
  27 chr27_31965427     AAsi    G    A        0      0        2 
  27 chr27_31965427     AKia    G    A        0      0        2 
  27 chr27_31965427     AOna    G    A        0      0        2 
  27 chr27_31965427     ASom    G    A        0      0        2 
  27 chr27_31965427     HCab    G    A        0      0        2 
  27 chr27_31965427     HPrz    G    A        0      0        2 
  27 chr27_31965427     ZBoe    G    A        0      0        2 
  27 chr27_31965427     ZGre    G    A      0.5      1        2 
  27 chr27_31965427     ZHar    G    A        0      0        2 
  27 chr27_31965427   Sample    G    A        0      0        2 
  27 chr27_31965799     AAsi    A    G        0      0        2 
  27 chr27_31965799     AKia    A    G        0      0        2 
  27 chr27_31965799     AOna    A    G        0      0        2 
  27 chr27_31965799     ASom    A    G      0.5      1        2 
  27 chr27_31965799     HCab    A    G        0      0        2 
  27 chr27_31965799     HPrz    A    G        0      0        2 
  27 chr27_31965799     ZBoe    A    G        0      0        2 
  27 chr27_31965799     ZGre    A    G        0      0        2 
  27 chr27_31965799     ZHar    A    G        0      0        2 
  27 chr27_31965799   Sample    A    G        0      0        2 
  27 chr27_31994110     AAsi    T    C        0      0        2 
  27 chr27_31994110     AKia    T    C        0      0        2 
  27 chr27_31994110     AOna    T    C      0.5      1        2 
  27 chr27_31994110     ASom    T    C        0      0        2 
  27 chr27_31994110     HCab    T    C        0      0        2 
  27 chr27_31994110     HPrz    T    C        0      0        2 
  27 chr27_31994110     ZBoe    T    C        0      0        2 
  27 chr27_31994110     ZGre    T    C        0      0        2 
  27 chr27_31994110     ZHar    T    C        0      0        2 
  27 chr27_31994110   Sample    T    C        0      0        2 
  27 chr27_31999590     AAsi    T    A        0      0        2 
  27 chr27_31999590     AKia    T    A        0      0        2 
  27 chr27_31999590     AOna    T    A        0      0        2 
  27 chr27_31999590     ASom    T    A        0      0        2 
  27 chr27_31999590     HCab    T    A        0      0        2 
  27 chr27_31999590     HPrz    T    A        0      0        2 
  27 chr27_31999590     ZBoe    T    A        0      0        2 
  27 chr27_31999590     ZGre    T    A        0      0        2 
  27 chr27_31999590     ZHar    T    A      0.5      1        2 
  27 chr27_31999590   Sample    T    A        0      0        2 
  27 chr27_32007756     AAsi    G    A        0      0        2 
  27 chr27_32007756     AKia    G    A        0      0        2 
  27 chr27_32007756     AOna    G    A        0      0        2 
  27 chr27_32007756     ASom    G    A        0      0        2 
  27 chr27_32007756     HCab    G    A        0      0        2 
  27 chr27_32007756     HPrz    G    A        0      0        2 
  27 chr27_32007756     ZBoe    G    A        0      0        2 
  27 chr27_32007756     ZGre    G    A        0      0        2 
  27 chr27_32007756     ZHar    G    A      0.5      1        2 
  27 chr27_32007756   Sample    G    A        0      0        2 
  27 chr27_32009555     AAsi    G    T        0      0        2 
  27 chr27_32009555     AKia    G    T        0      0        2 
  27 chr27_32009555     AOna    G    T        0      0        2 
  27 chr27_32009555     ASom    G    T        0      0        2 
  27 chr27_32009555     HCab    G    T        0      0        2 
  27 chr27_32009555     HPrz    G    T        0      0        2 
  27 chr27_32009555     ZBoe    G    T        1      2        2 
  27 chr27_32009555     ZGre    G    T        0      0        2 
  27 chr27_32009555     ZHar    G    T        0      0        2 
  27 chr27_32009555   Sample    G    T        0      0        2 
  27 chr27_32013140     AAsi    A    C        0      0        2 
  27 chr27_32013140     AKia    A    C        0      0        2 
  27 chr27_32013140     AOna    A    C        0      0        2 
  27 chr27_32013140     ASom    A    C        1      2        2 
  27 chr27_32013140     HCab    A    C        0      0        2 
  27 chr27_32013140     HPrz    A    C        0      0        2 
  27 chr27_32013140     ZBoe    A    C        0      0        2 
  27 chr27_32013140     ZGre    A    C        0      0        2 
  27 chr27_32013140     ZHar    A    C        0      0        2 
  27 chr27_32013140   Sample    A    C        0      0        2 
  27 chr27_32023403     AAsi    G    T        1      2        2 
  27 chr27_32023403     AKia    G    T        0      0        2 
  27 chr27_32023403     AOna    G    T        0      0        2 
  27 chr27_32023403     ASom    G    T        0      0        2 
  27 chr27_32023403     HCab    G    T        0      0        2 
  27 chr27_32023403     HPrz    G    T        0      0        2 
  27 chr27_32023403     ZBoe    G    T        0      0        2 
  27 chr27_32023403     ZGre    G    T        0      0        2 
  27 chr27_32023403     ZHar    G    T        0      0        2 
  27 chr27_32023403   Sample    G    T        1      2        2 
  27 chr27_32024414     AAsi    C    T        0      0        2 
  27 chr27_32024414     AKia    C    T        0      0        2 
  27 chr27_32024414     AOna    C    T        0      0        2 
  27 chr27_32024414     ASom    C    T        0      0        2 
  27 chr27_32024414     HCab    C    T        1      2        2 
  27 chr27_32024414     HPrz    C    T        1      2        2 
  27 chr27_32024414     ZBoe    C    T        0      0        2 
  27 chr27_32024414     ZGre    C    T        0      0        2 
  27 chr27_32024414     ZHar    C    T        0      0        2 
  27 chr27_32024414   Sample    C    T        0      0        2 
  27 chr27_32036836     AAsi    C    T        0      0        2 
  27 chr27_32036836     AKia    C    T        0      0        2 
  27 chr27_32036836     AOna    C    T        0      0        2 
  27 chr27_32036836     ASom    C    T        0      0        2 
  27 chr27_32036836     HCab    C    T        1      2        2 
  27 chr27_32036836     HPrz    C    T        1      2        2 
  27 chr27_32036836     ZBoe    C    T        0      0        2 
  27 chr27_32036836     ZGre    C    T        0      0        2 
  27 chr27_32036836     ZHar    C    T        0      0        2 
  27 chr27_32036836   Sample    C    T        0      0        2 
  27 chr27_32042974     AAsi    A    C        0      0        2 
  27 chr27_32042974     AKia    A    C        0      0        2 
  27 chr27_32042974     AOna    A    C      0.5      1        2 
  27 chr27_32042974     ASom    A    C        0      0        2 
  27 chr27_32042974     HCab    A    C        0      0        2 
  27 chr27_32042974     HPrz    A    C        0      0        2 
  27 chr27_32042974     ZBoe    A    C        0      0        2 
  27 chr27_32042974     ZGre    A    C        0      0        2 
  27 chr27_32042974     ZHar    A    C        0      0        2 
  27 chr27_32042974   Sample    A    C        0      0        2 
  27 chr27_32048166     AAsi    G    A        0      0        2 
  27 chr27_32048166     AKia    G    A        0      0        2 
  27 chr27_32048166     AOna    G    A      0.5      1        2 
  27 chr27_32048166     ASom    G    A        0      0        2 
  27 chr27_32048166     HCab    G    A        0      0        2 
  27 chr27_32048166     HPrz    G    A        0      0        2 
  27 chr27_32048166     ZBoe    G    A        0      0        2 
  27 chr27_32048166     ZGre    G    A        0      0        2 
  27 chr27_32048166     ZHar    G    A        0      0        2 
  27 chr27_32048166   Sample    G    A        0      0        2 
  27 chr27_32048493     AAsi    T    C        0      0        2 
  27 chr27_32048493     AKia    T    C        0      0        2 
  27 chr27_32048493     AOna    T    C        0      0        2 
  27 chr27_32048493     ASom    T    C        0      0        2 
  27 chr27_32048493     HCab    T    C        0      0        2 
  27 chr27_32048493     HPrz    T    C        0      0        2 
  27 chr27_32048493     ZBoe    T    C        0      0        2 
  27 chr27_32048493     ZGre    T    C      0.5      1        2 
  27 chr27_32048493     ZHar    T    C        0      0        2 
  27 chr27_32048493   Sample    T    C        0      0        2 
  27 chr27_32054110     AAsi    G    T        0      0        2 
  27 chr27_32054110     AKia    G    T        0      0        2 
  27 chr27_32054110     AOna    G    T        0      0        2 
  27 chr27_32054110     ASom    G    T        0      0        2 
  27 chr27_32054110     HCab    G    T      0.5      1        2 
  27 chr27_32054110     HPrz    G    T        0      0        2 
  27 chr27_32054110     ZBoe    G    T        0      0        2 
  27 chr27_32054110     ZGre    G    T        0      0        2 
  27 chr27_32054110     ZHar    G    T        0      0        2 
  27 chr27_32054110   Sample    G    T        0      0        2 
  27 chr27_32063024     AAsi    T    C        0      0        2 
  27 chr27_32063024     AKia    T    C        1      2        2 
  27 chr27_32063024     AOna    T    C        0      0        2 
  27 chr27_32063024     ASom    T    C        0      0        2 
  27 chr27_32063024     HCab    T    C        0      0        2 
  27 chr27_32063024     HPrz    T    C        0      0        2 
  27 chr27_32063024     ZBoe    T    C        0      0        2 
  27 chr27_32063024     ZGre    T    C        0      0        2 
  27 chr27_32063024     ZHar    T    C        0      0        2 
  27 chr27_32063024   Sample    T    C        0      0        2 
  27 chr27_32068435     AAsi    C    A        0      0        2 
  27 chr27_32068435     AKia    C    A        1      2        2 
  27 chr27_32068435     AOna    C    A        0      0        2 
  27 chr27_32068435     ASom    C    A        0      0        2 
  27 chr27_32068435     HCab    C    A        0      0        2 
  27 chr27_32068435     HPrz    C    A        0      0        2 
  27 chr27_32068435     ZBoe    C    A        0      0        2 
  27 chr27_32068435     ZGre    C    A        0      0        2 
  27 chr27_32068435     ZHar    C    A        0      0        2 
  27 chr27_32068435   Sample    C    A        0      0        2 
  27 chr27_32070935     AAsi    A    G        0      0        2 
  27 chr27_32070935     AKia    A    G        0      0        2 
  27 chr27_32070935     AOna    A    G        0      0        2 
  27 chr27_32070935     ASom    A    G        0      0        2 
  27 chr27_32070935     HCab    A    G        1      2        2 
  27 chr27_32070935     HPrz    A    G        0      0        2 
  27 chr27_32070935     ZBoe    A    G        0      0        2 
  27 chr27_32070935     ZGre    A    G        0      0        2 
  27 chr27_32070935     ZHar    A    G        0      0        2 
  27 chr27_32070935   Sample    A    G        1      2        2 
  27 chr27_32072783     AAsi    G    A        0      0        2 
  27 chr27_32072783     AKia    G    A        0      0        2 
  27 chr27_32072783     AOna    G    A        0      0        2 
  27 chr27_32072783     ASom    G    A        0      0        2 
  27 chr27_32072783     HCab    G    A      0.5      1        2 
  27 chr27_32072783     HPrz    G    A        0      0        2 
  27 chr27_32072783     ZBoe    G    A        0      0        2 
  27 chr27_32072783     ZGre    G    A        0      0        2 
  27 chr27_32072783     ZHar    G    A        0      0        2 
  27 chr27_32072783   Sample    G    A        0      0        2 
  27 chr27_32072959     AAsi    A    C      0.5      1        2 
  27 chr27_32072959     AKia    A    C        0      0        2 
  27 chr27_32072959     AOna    A    C        0      0        2 
  27 chr27_32072959     ASom    A    C        1      2        2 
  27 chr27_32072959     HCab    A    C        0      0        2 
  27 chr27_32072959     HPrz    A    C        0      0        2 
  27 chr27_32072959     ZBoe    A    C        0      0        2 
  27 chr27_32072959     ZGre    A    C        0      0        2 
  27 chr27_32072959     ZHar    A    C        0      0        2 
  27 chr27_32072959   Sample    A    C        1      2        2 
  27 chr27_32074088     AAsi    A    G        0      0        2 
  27 chr27_32074088     AKia    A    G        0      0        2 
  27 chr27_32074088     AOna    A    G        0      0        2 
  27 chr27_32074088     ASom    A    G        0      0        2 
  27 chr27_32074088     HCab    A    G        0      0        2 
  27 chr27_32074088     HPrz    A    G        0      0        2 
  27 chr27_32074088     ZBoe    A    G      0.5      1        2 
  27 chr27_32074088     ZGre    A    G        0      0        2 
  27 chr27_32074088     ZHar    A    G        1      2        2 
  27 chr27_32074088   Sample    A    G        0      0        2 
  27 chr27_32076311     AAsi    G    C        0      0        2 
  27 chr27_32076311     AKia    G    C        0      0        2 
  27 chr27_32076311     AOna    G    C        0      0        2 
  27 chr27_32076311     ASom    G    C        0      0        2 
  27 chr27_32076311     HCab    G    C        0      0        2 
  27 chr27_32076311     HPrz    G    C        0      0        2 
  27 chr27_32076311     ZBoe    G    C      0.5      1        2 
  27 chr27_32076311     ZGre    G    C        0      0        2 
  27 chr27_32076311     ZHar    G    C        0      0        2 
  27 chr27_32076311   Sample    G    C        0      0        2 
  27 chr27_32078044     AAsi    G    T        0      0        2 
  27 chr27_32078044     AKia    G    T        0      0        2 
  27 chr27_32078044     AOna    G    T        0      0        2 
  27 chr27_32078044     ASom    G    T        0      0        2 
  27 chr27_32078044     HCab    G    T      0.5      1        2 
  27 chr27_32078044     HPrz    G    T        0      0        2 
  27 chr27_32078044     ZBoe    G    T        0      0        2 
  27 chr27_32078044     ZGre    G    T        0      0        2 
  27 chr27_32078044     ZHar    G    T        0      0        2 
  27 chr27_32078044   Sample    G    T        0      0        2 
  27 chr27_32085253     AAsi    C    T        0      0        2 
  27 chr27_32085253     AKia    C    T        0      0        2 
  27 chr27_32085253     AOna    C    T      0.5      1        2 
  27 chr27_32085253     ASom    C    T        0      0        2 
  27 chr27_32085253     HCab    C    T        0      0        2 
  27 chr27_32085253     HPrz    C    T        0      0        2 
  27 chr27_32085253     ZBoe    C    T        0      0        2 
  27 chr27_32085253     ZGre    C    T        0      0        2 
  27 chr27_32085253     ZHar    C    T        0      0        2 
  27 chr27_32085253   Sample    C    T        0      0        2 
  27 chr27_32087548     AAsi    C    T        0      0        2 
  27 chr27_32087548     AKia    C    T        0      0        2 
  27 chr27_32087548     AOna    C    T        0      0        2 
  27 chr27_32087548     ASom    C    T        0      0        2 
  27 chr27_32087548     HCab    C    T        0      0        2 
  27 chr27_32087548     HPrz    C    T        0      0        2 
  27 chr27_32087548     ZBoe    C    T        0      0        2 
  27 chr27_32087548     ZGre    C    T        1      2        2 
  27 chr27_32087548     ZHar    C    T        0      0        2 
  27 chr27_32087548   Sample    C    T        0      0        2 
  27 chr27_32089327     AAsi    A    G        0      0        2 
  27 chr27_32089327     AKia    A    G        0      0        2 
  27 chr27_32089327     AOna    A    G        0      0        2 
  27 chr27_32089327     ASom    A    G        0      0        2 
  27 chr27_32089327     HCab    A    G        0      0        2 
  27 chr27_32089327     HPrz    A    G      0.5      1        2 
  27 chr27_32089327     ZBoe    A    G        0      0        2 
  27 chr27_32089327     ZGre    A    G        0      0        2 
  27 chr27_32089327     ZHar    A    G        0      0        2 
  27 chr27_32089327   Sample    A    G        0      0        2 
  27 chr27_32099103     AAsi    C    A        0      0        2 
  27 chr27_32099103     AKia    C    A        0      0        2 
  27 chr27_32099103     AOna    C    A      0.5      1        2 
  27 chr27_32099103     ASom    C    A        0      0        2 
  27 chr27_32099103     HCab    C    A        0      0        2 
  27 chr27_32099103     HPrz    C    A        0      0        2 
  27 chr27_32099103     ZBoe    C    A        0      0        2 
  27 chr27_32099103     ZGre    C    A        0      0        2 
  27 chr27_32099103     ZHar    C    A        0      0        2 
  27 chr27_32099103   Sample    C    A        0      0        2 
  27 chr27_32102221     AAsi    G    A        1      2        2 
  27 chr27_32102221     AKia    G    A        0      0        2 
  27 chr27_32102221     AOna    G    A        0      0        2 
  27 chr27_32102221     ASom    G    A        1      2        2 
  27 chr27_32102221     HCab    G    A        0      0        2 
  27 chr27_32102221     HPrz    G    A        0      0        2 
  27 chr27_32102221     ZBoe    G    A        0      0        2 
  27 chr27_32102221     ZGre    G    A        0      0        2 
  27 chr27_32102221     ZHar    G    A        0      0        2 
  27 chr27_32102221   Sample    G    A        1      2        2 
  27 chr27_32103989     AAsi    G    A        0      0        2 
  27 chr27_32103989     AKia    G    A        0      0        2 
  27 chr27_32103989     AOna    G    A        0      0        2 
  27 chr27_32103989     ASom    G    A        0      0        2 
  27 chr27_32103989     HCab    G    A        0      0        2 
  27 chr27_32103989     HPrz    G    A        0      0        2 
  27 chr27_32103989     ZBoe    G    A      0.5      1        2 
  27 chr27_32103989     ZGre    G    A        0      0        2 
  27 chr27_32103989     ZHar    G    A        0      0        2 
  27 chr27_32103989   Sample    G    A        0      0        2 
  27 chr27_32105680     AAsi    C    T        0      0        2 
  27 chr27_32105680     AKia    C    T        0      0        2 
  27 chr27_32105680     AOna    C    T        0      0        2 
  27 chr27_32105680     ASom    C    T        0      0        2 
  27 chr27_32105680     HCab    C    T        0      0        2 
  27 chr27_32105680     HPrz    C    T        0      0        2 
  27 chr27_32105680     ZBoe    C    T      0.5      1        2 
  27 chr27_32105680     ZGre    C    T        0      0        2 
  27 chr27_32105680     ZHar    C    T        0      0        2 
  27 chr27_32105680   Sample    C    T        0      0        2 
  27 chr27_32116880     AAsi    A    C        0      0        2 
  27 chr27_32116880     AKia    A    C        0      0        2 
  27 chr27_32116880     AOna    A    C      0.5      1        2 
  27 chr27_32116880     ASom    A    C        0      0        2 
  27 chr27_32116880     HCab    A    C        0      0        2 
  27 chr27_32116880     HPrz    A    C        0      0        2 
  27 chr27_32116880     ZBoe    A    C        0      0        2 
  27 chr27_32116880     ZGre    A    C        0      0        2 
  27 chr27_32116880     ZHar    A    C        0      0        2 
  27 chr27_32116880   Sample    A    C        0      0        2 
  27 chr27_32117268     AAsi    G    A        0      0        2 
  27 chr27_32117268     AKia    G    A        0      0        2 
  27 chr27_32117268     AOna    G    A        0      0        2 
  27 chr27_32117268     ASom    G    A        0      0        2 
  27 chr27_32117268     HCab    G    A        0      0        2 
  27 chr27_32117268     HPrz    G    A        0      0        2 
  27 chr27_32117268     ZBoe    G    A        0      0        2 
  27 chr27_32117268     ZGre    G    A      0.5      1        2 
  27 chr27_32117268     ZHar    G    A        0      0        2 
  27 chr27_32117268   Sample    G    A        0      0        2 
  27 chr27_32131375     AAsi    T    C        0      0        2 
  27 chr27_32131375     AKia    T    C        0      0        2 
  27 chr27_32131375     AOna    T    C        0      0        2 
  27 chr27_32131375     ASom    T    C        1      2        2 
  27 chr27_32131375     HCab    T    C        0      0        2 
  27 chr27_32131375     HPrz    T    C        0      0        2 
  27 chr27_32131375     ZBoe    T    C        0      0        2 
  27 chr27_32131375     ZGre    T    C        0      0        2 
  27 chr27_32131375     ZHar    T    C        0      0        2 
  27 chr27_32131375   Sample    T    C        0      0        2 
  27 chr27_32134332     AAsi    T    G        0      0        2 
  27 chr27_32134332     AKia    T    G        0      0        2 
  27 chr27_32134332     AOna    T    G        0      0        2 
  27 chr27_32134332     ASom    T    G        0      0        2 
  27 chr27_32134332     HCab    T    G        0      0        2 
  27 chr27_32134332     HPrz    T    G        0      0        2 
  27 chr27_32134332     ZBoe    T    G      0.5      1        2 
  27 chr27_32134332     ZGre    T    G        0      0        2 
  27 chr27_32134332     ZHar    T    G        0      0        2 
  27 chr27_32134332   Sample    T    G        0      0        2 
  27 chr27_32139582     AAsi    C    T        0      0        2 
  27 chr27_32139582     AKia    C    T        0      0        2 
  27 chr27_32139582     AOna    C    T      0.5      1        2 
  27 chr27_32139582     ASom    C    T        0      0        2 
  27 chr27_32139582     HCab    C    T        0      0        2 
  27 chr27_32139582     HPrz    C    T        0      0        2 
  27 chr27_32139582     ZBoe    C    T      0.5      1        2 
  27 chr27_32139582     ZGre    C    T        0      0        2 
  27 chr27_32139582     ZHar    C    T        1      2        2 
  27 chr27_32139582   Sample    C    T        0      0        2 
  27 chr27_32142849     AAsi    C    T        0      0        2 
  27 chr27_32142849     AKia    C    T        0      0        2 
  27 chr27_32142849     AOna    C    T        0      0        2 
  27 chr27_32142849     ASom    C    T        0      0        2 
  27 chr27_32142849     HCab    C    T        1      2        2 
  27 chr27_32142849     HPrz    C    T      0.5      1        2 
  27 chr27_32142849     ZBoe    C    T        0      0        2 
  27 chr27_32142849     ZGre    C    T        0      0        2 
  27 chr27_32142849     ZHar    C    T        0      0        2 
  27 chr27_32142849   Sample    C    T        0      0        2 
  27 chr27_32143575     AAsi    T    G        0      0        2 
  27 chr27_32143575     AKia    T    G        0      0        2 
  27 chr27_32143575     AOna    T    G        0      0        2 
  27 chr27_32143575     ASom    T    G        0      0        2 
  27 chr27_32143575     HCab    T    G        1      2        2 
  27 chr27_32143575     HPrz    T    G        1      2        2 
  27 chr27_32143575     ZBoe    T    G        0      0        2 
  27 chr27_32143575     ZGre    T    G        0      0        2 
  27 chr27_32143575     ZHar    T    G        0      0        2 
  27 chr27_32143575   Sample    T    G        0      0        2 
  27 chr27_32145486     AAsi    A    G        0      0        2 
  27 chr27_32145486     AKia    A    G        0      0        2 
  27 chr27_32145486     AOna    A    G        0      0        2 
  27 chr27_32145486     ASom    A    G        0      0        2 
  27 chr27_32145486     HCab    A    G        1      2        2 
  27 chr27_32145486     HPrz    A    G        1      2        2 
  27 chr27_32145486     ZBoe    A    G        0      0        2 
  27 chr27_32145486     ZGre    A    G        0      0        2 
  27 chr27_32145486     ZHar    A    G        0      0        2 
  27 chr27_32145486   Sample    A    G        0      0        2 
  27 chr27_32150422     AAsi    A    G        0      0        2 
  27 chr27_32150422     AKia    A    G        1      2        2 
  27 chr27_32150422     AOna    A    G        0      0        2 
  27 chr27_32150422     ASom    A    G        0      0        2 
  27 chr27_32150422     HCab    A    G        0      0        2 
  27 chr27_32150422     HPrz    A    G        0      0        2 
  27 chr27_32150422     ZBoe    A    G        0      0        2 
  27 chr27_32150422     ZGre    A    G        0      0        2 
  27 chr27_32150422     ZHar    A    G        0      0        2 
  27 chr27_32150422   Sample    A    G        0      0        2 
  27 chr27_32151519     AAsi    A    G        0      0        2 
  27 chr27_32151519     AKia    A    G        0      0        2 
  27 chr27_32151519     AOna    A    G        0      0        2 
  27 chr27_32151519     ASom    A    G        0      0        2 
  27 chr27_32151519     HCab    A    G        1      2        2 
  27 chr27_32151519     HPrz    A    G        1      2        2 
  27 chr27_32151519     ZBoe    A    G        0      0        2 
  27 chr27_32151519     ZGre    A    G        0      0        2 
  27 chr27_32151519     ZHar    A    G        0      0        2 
  27 chr27_32151519   Sample    A    G        0      0        2 
  27 chr27_32158892     AAsi    G    C        0      0        2 
  27 chr27_32158892     AKia    G    C      0.5      1        2 
  27 chr27_32158892     AOna    G    C        0      0        2 
  27 chr27_32158892     ASom    G    C        0      0        2 
  27 chr27_32158892     HCab    G    C        0      0        2 
  27 chr27_32158892     HPrz    G    C        0      0        2 
  27 chr27_32158892     ZBoe    G    C        0      0        2 
  27 chr27_32158892     ZGre    G    C        0      0        2 
  27 chr27_32158892     ZHar    G    C        0      0        2 
  27 chr27_32158892   Sample    G    C        0      0        2 
  27 chr27_32161281     AAsi    T    C        0      0        2 
  27 chr27_32161281     AKia    T    C      0.5      1        2 
  27 chr27_32161281     AOna    T    C        0      0        2 
  27 chr27_32161281     ASom    T    C        0      0        2 
  27 chr27_32161281     HCab    T    C        0      0        2 
  27 chr27_32161281     HPrz    T    C        0      0        2 
  27 chr27_32161281     ZBoe    T    C        0      0        2 
  27 chr27_32161281     ZGre    T    C        0      0        2 
  27 chr27_32161281     ZHar    T    C        0      0        2 
  27 chr27_32161281   Sample    T    C        0      0        2 
  27 chr27_32163769     AAsi    T    G        0      0        2 
  27 chr27_32163769     AKia    T    G        0      0        2 
  27 chr27_32163769     AOna    T    G        0      0        2 
  27 chr27_32163769     ASom    T    G        0      0        2 
  27 chr27_32163769     HCab    T    G        0      0        2 
  27 chr27_32163769     HPrz    T    G        0      0        2 
  27 chr27_32163769     ZBoe    T    G        0      0        2 
  27 chr27_32163769     ZGre    T    G        0      0        2 
  27 chr27_32163769     ZHar    T    G        1      2        2 
  27 chr27_32163769   Sample    T    G        0      0        2 
  27 chr27_32164256     AAsi    C    T      0.5      1        2 
  27 chr27_32164256     AKia    C    T        0      0        2 
  27 chr27_32164256     AOna    C    T        0      0        2 
  27 chr27_32164256     ASom    C    T        0      0        2 
  27 chr27_32164256     HCab    C    T        0      0        2 
  27 chr27_32164256     HPrz    C    T        0      0        2 
  27 chr27_32164256     ZBoe    C    T        0      0        2 
  27 chr27_32164256     ZGre    C    T        0      0        2 
  27 chr27_32164256     ZHar    C    T        0      0        2 
  27 chr27_32164256   Sample    C    T        0      0        2 
  27 chr27_32169747     AAsi    C    A        0      0        2 
  27 chr27_32169747     AKia    C    A        0      0        2 
  27 chr27_32169747     AOna    C    A        0      0        2 
  27 chr27_32169747     ASom    C    A        0      0        2 
  27 chr27_32169747     HCab    C    A      0.5      1        2 
  27 chr27_32169747     HPrz    C    A        0      0        2 
  27 chr27_32169747     ZBoe    C    A        0      0        2 
  27 chr27_32169747     ZGre    C    A        0      0        2 
  27 chr27_32169747     ZHar    C    A        0      0        2 
  27 chr27_32169747   Sample    C    A        0      0        2 
  27 chr27_32174365     AAsi    T    C        0      0        2 
  27 chr27_32174365     AKia    T    C        0      0        2 
  27 chr27_32174365     AOna    T    C        0      0        2 
  27 chr27_32174365     ASom    T    C        0      0        2 
  27 chr27_32174365     HCab    T    C        0      0        2 
  27 chr27_32174365     HPrz    T    C        0      0        2 
  27 chr27_32174365     ZBoe    T    C      0.5      1        2 
  27 chr27_32174365     ZGre    T    C        0      0        2 
  27 chr27_32174365     ZHar    T    C        1      2        2 
  27 chr27_32174365   Sample    T    C        0      0        2 
  27 chr27_32177883     AAsi    A    G        0      0        2 
  27 chr27_32177883     AKia    A    G        0      0        2 
  27 chr27_32177883     AOna    A    G        0      0        2 
  27 chr27_32177883     ASom    A    G        0      0        2 
  27 chr27_32177883     HCab    A    G        0      0        2 
  27 chr27_32177883     HPrz    A    G      0.5      1        2 
  27 chr27_32177883     ZBoe    A    G        0      0        2 
  27 chr27_32177883     ZGre    A    G        0      0        2 
  27 chr27_32177883     ZHar    A    G        0      0        2 
  27 chr27_32177883   Sample    A    G        0      0        2 
  27 chr27_32184110     AAsi    C    A        0      0        2 
  27 chr27_32184110     AKia    C    A        0      0        2 
  27 chr27_32184110     AOna    C    A        0      0        2 
  27 chr27_32184110     ASom    C    A        0      0        2 
  27 chr27_32184110     HCab    C    A        0      0        2 
  27 chr27_32184110     HPrz    C    A        0      0        2 
  27 chr27_32184110     ZBoe    C    A        0      0        2 
  27 chr27_32184110     ZGre    C    A        1      2        2 
  27 chr27_32184110     ZHar    C    A        0      0        2 
  27 chr27_32184110   Sample    C    A        0      0        2 
  27 chr27_32189336     AAsi    T    A        0      0        2 
  27 chr27_32189336     AKia    T    A        0      0        2 
  27 chr27_32189336     AOna    T    A        0      0        2 
  27 chr27_32189336     ASom    T    A        0      0        2 
  27 chr27_32189336     HCab    T    A        1      2        2 
  27 chr27_32189336     HPrz    T    A        1      2        2 
  27 chr27_32189336     ZBoe    T    A        0      0        2 
  27 chr27_32189336     ZGre    T    A        0      0        2 
  27 chr27_32189336     ZHar    T    A        0      0        2 
  27 chr27_32189336   Sample    T    A        0      0        2 
  27 chr27_32191312     AAsi    A    G        0      0        2 
  27 chr27_32191312     AKia    A    G        0      0        2 
  27 chr27_32191312     AOna    A    G        0      0        2 
  27 chr27_32191312     ASom    A    G        0      0        2 
  27 chr27_32191312     HCab    A    G        1      2        2 
  27 chr27_32191312     HPrz    A    G        1      2        2 
  27 chr27_32191312     ZBoe    A    G        0      0        2 
  27 chr27_32191312     ZGre    A    G        0      0        2 
  27 chr27_32191312     ZHar    A    G        0      0        2 
  27 chr27_32191312   Sample    A    G        0      0        2 
  27 chr27_32214124     AAsi    T    A        0      0        2 
  27 chr27_32214124     AKia    T    A        0      0        2 
  27 chr27_32214124     AOna    T    A        0      0        2 
  27 chr27_32214124     ASom    T    A        0      0        2 
  27 chr27_32214124     HCab    T    A        0      0        2 
  27 chr27_32214124     HPrz    T    A      0.5      1        2 
  27 chr27_32214124     ZBoe    T    A        0      0        2 
  27 chr27_32214124     ZGre    T    A        0      0        2 
  27 chr27_32214124     ZHar    T    A        0      0        2 
  27 chr27_32214124   Sample    T    A        0      0        2 
  27 chr27_32214734     AAsi    A    G        0      0        2 
  27 chr27_32214734     AKia    A    G        0      0        2 
  27 chr27_32214734     AOna    A    G      0.5      1        2 
  27 chr27_32214734     ASom    A    G        0      0        2 
  27 chr27_32214734     HCab    A    G        0      0        2 
  27 chr27_32214734     HPrz    A    G        0      0        2 
  27 chr27_32214734     ZBoe    A    G        0      0        2 
  27 chr27_32214734     ZGre    A    G        0      0        2 
  27 chr27_32214734     ZHar    A    G        0      0        2 
  27 chr27_32214734   Sample    A    G        0      0        2 
  27 chr27_32216822     AAsi    C    G        0      0        2 
  27 chr27_32216822     AKia    C    G        0      0        2 
  27 chr27_32216822     AOna    C    G        0      0        2 
  27 chr27_32216822     ASom    C    G        0      0        2 
  27 chr27_32216822     HCab    C    G        1      2        2 
  27 chr27_32216822     HPrz    C    G        1      2        2 
  27 chr27_32216822     ZBoe    C    G        0      0        2 
  27 chr27_32216822     ZGre    C    G        0      0        2 
  27 chr27_32216822     ZHar    C    G        0      0        2 
  27 chr27_32216822   Sample    C    G        0      0        2 
  27 chr27_32218639     AAsi    C    T      0.5      1        2 
  27 chr27_32218639     AKia    C    T        0      0        2 
  27 chr27_32218639     AOna    C    T        0      0        2 
  27 chr27_32218639     ASom    C    T        0      0        2 
  27 chr27_32218639     HCab    C    T        0      0        2 
  27 chr27_32218639     HPrz    C    T        0      0        2 
  27 chr27_32218639     ZBoe    C    T        0      0        2 
  27 chr27_32218639     ZGre    C    T        0      0        2 
  27 chr27_32218639     ZHar    C    T        0      0        2 
  27 chr27_32218639   Sample    C    T        0      0        2 
  27 chr27_32223655     AAsi    T    C        0      0        2 
  27 chr27_32223655     AKia    T    C        0      0        2 
  27 chr27_32223655     AOna    T    C        0      0        2 
  27 chr27_32223655     ASom    T    C        0      0        2 
  27 chr27_32223655     HCab    T    C        0      0        2 
  27 chr27_32223655     HPrz    T    C        0      0        2 
  27 chr27_32223655     ZBoe    T    C        0      0        2 
  27 chr27_32223655     ZGre    T    C        1      2        2 
  27 chr27_32223655     ZHar    T    C        0      0        2 
  27 chr27_32223655   Sample    T    C        0      0        2 
  27 chr27_32231485     AAsi    A    G        0      0        2 
  27 chr27_32231485     AKia    A    G        0      0        2 
  27 chr27_32231485     AOna    A    G      0.5      1        2 
  27 chr27_32231485     ASom    A    G        0      0        2 
  27 chr27_32231485     HCab    A    G        0      0        2 
  27 chr27_32231485     HPrz    A    G        0      0        2 
  27 chr27_32231485     ZBoe    A    G        0      0        2 
  27 chr27_32231485     ZGre    A    G        0      0        2 
  27 chr27_32231485     ZHar    A    G        0      0        2 
  27 chr27_32231485   Sample    A    G        0      0        2 
  27 chr27_32233310     AAsi    A    C        0      0        2 
  27 chr27_32233310     AKia    A    C        0      0        2 
  27 chr27_32233310     AOna    A    C        0      0        2 
  27 chr27_32233310     ASom    A    C        0      0        2 
  27 chr27_32233310     HCab    A    C        1      2        2 
  27 chr27_32233310     HPrz    A    C        1      2        2 
  27 chr27_32233310     ZBoe    A    C        0      0        2 
  27 chr27_32233310     ZGre    A    C        0      0        2 
  27 chr27_32233310     ZHar    A    C        0      0        2 
  27 chr27_32233310   Sample    A    C        0      0        2 
  27 chr27_32233713     AAsi    C    T        1      2        2 
  27 chr27_32233713     AKia    C    T        0      0        2 
  27 chr27_32233713     AOna    C    T        0      0        2 
  27 chr27_32233713     ASom    C    T      0.5      1        2 
  27 chr27_32233713     HCab    C    T        0      0        2 
  27 chr27_32233713     HPrz    C    T        0      0        2 
  27 chr27_32233713     ZBoe    C    T        0      0        2 
  27 chr27_32233713     ZGre    C    T        0      0        2 
  27 chr27_32233713     ZHar    C    T        0      0        2 
  27 chr27_32233713   Sample    C    T        0      0        2 
  27 chr27_32235008     AAsi    T    C        0      0        2 
  27 chr27_32235008     AKia    T    C      0.5      1        2 
  27 chr27_32235008     AOna    T    C        1      2        2 
  27 chr27_32235008     ASom    T    C        0      0        2 
  27 chr27_32235008     HCab    T    C        0      0        2 
  27 chr27_32235008     HPrz    T    C        0      0        2 
  27 chr27_32235008     ZBoe    T    C        0      0        2 
  27 chr27_32235008     ZGre    T    C        0      0        2 
  27 chr27_32235008     ZHar    T    C        0      0        2 
  27 chr27_32235008   Sample    T    C        0      0        2 
  27 chr27_32242096     AAsi    T    C      0.5      1        2 
  27 chr27_32242096     AKia    T    C        0      0        2 
  27 chr27_32242096     AOna    T    C        0      0        2 
  27 chr27_32242096     ASom    T    C        0      0        2 
  27 chr27_32242096     HCab    T    C        0      0        2 
  27 chr27_32242096     HPrz    T    C        0      0        2 
  27 chr27_32242096     ZBoe    T    C        0      0        2 
  27 chr27_32242096     ZGre    T    C        0      0        2 
  27 chr27_32242096     ZHar    T    C        0      0        2 
  27 chr27_32242096   Sample    T    C        0      0        2 
  27 chr27_32242128     AAsi    T    C        0      0        2 
  27 chr27_32242128     AKia    T    C        0      0        2 
  27 chr27_32242128     AOna    T    C        0      0        2 
  27 chr27_32242128     ASom    T    C        0      0        2 
  27 chr27_32242128     HCab    T    C        0      0        2 
  27 chr27_32242128     HPrz    T    C      0.5      1        2 
  27 chr27_32242128     ZBoe    T    C        0      0        2 
  27 chr27_32242128     ZGre    T    C        0      0        2 
  27 chr27_32242128     ZHar    T    C        0      0        2 
  27 chr27_32242128   Sample    T    C        0      0        2 
  27 chr27_32242289     AAsi    G    A        0      0        2 
  27 chr27_32242289     AKia    G    A        0      0        2 
  27 chr27_32242289     AOna    G    A        0      0        2 
  27 chr27_32242289     ASom    G    A        0      0        2 
  27 chr27_32242289     HCab    G    A        0      0        2 
  27 chr27_32242289     HPrz    G    A      0.5      1        2 
  27 chr27_32242289     ZBoe    G    A        0      0        2 
  27 chr27_32242289     ZGre    G    A        0      0        2 
  27 chr27_32242289     ZHar    G    A        0      0        2 
  27 chr27_32242289   Sample    G    A        0      0        2 
  27 chr27_32256455     AAsi    C    T        0      0        2 
  27 chr27_32256455     AKia    C    T        0      0        2 
  27 chr27_32256455     AOna    C    T        0      0        2 
  27 chr27_32256455     ASom    C    T        0      0        2 
  27 chr27_32256455     HCab    C    T        0      0        2 
  27 chr27_32256455     HPrz    C    T      0.5      1        2 
  27 chr27_32256455     ZBoe    C    T        0      0        2 
  27 chr27_32256455     ZGre    C    T        0      0        2 
  27 chr27_32256455     ZHar    C    T        0      0        2 
  27 chr27_32256455   Sample    C    T        0      0        2 
  27 chr27_32258431     AAsi    G    A        0      0        2 
  27 chr27_32258431     AKia    G    A        0      0        2 
  27 chr27_32258431     AOna    G    A        0      0        2 
  27 chr27_32258431     ASom    G    A      0.5      1        2 
  27 chr27_32258431     HCab    G    A        0      0        2 
  27 chr27_32258431     HPrz    G    A        0      0        2 
  27 chr27_32258431     ZBoe    G    A        0      0        2 
  27 chr27_32258431     ZGre    G    A        0      0        2 
  27 chr27_32258431     ZHar    G    A        0      0        2 
  27 chr27_32258431   Sample    G    A        1      2        2 
  27 chr27_32259902     AAsi    G    A        0      0        2 
  27 chr27_32259902     AKia    G    A        0      0        2 
  27 chr27_32259902     AOna    G    A        0      0        2 
  27 chr27_32259902     ASom    G    A        0      0        2 
  27 chr27_32259902     HCab    G    A        0      0        2 
  27 chr27_32259902     HPrz    G    A        0      0        2 
  27 chr27_32259902     ZBoe    G    A        1      2        2 
  27 chr27_32259902     ZGre    G    A        1      2        2 
  27 chr27_32259902     ZHar    G    A        0      0        2 
  27 chr27_32259902   Sample    G    A        0      0        2 
  27 chr27_32270063     AAsi    A    G        0      0        2 
  27 chr27_32270063     AKia    A    G        1      2        2 
  27 chr27_32270063     AOna    A    G      0.5      1        2 
  27 chr27_32270063     ASom    A    G        0      0        2 
  27 chr27_32270063     HCab    A    G        0      0        2 
  27 chr27_32270063     HPrz    A    G        0      0        2 
  27 chr27_32270063     ZBoe    A    G        0      0        2 
  27 chr27_32270063     ZGre    A    G        0      0        2 
  27 chr27_32270063     ZHar    A    G        0      0        2 
  27 chr27_32270063   Sample    A    G        0      0        2 
  27 chr27_32272712     AAsi    T    C        0      0        2 
  27 chr27_32272712     AKia    T    C        1      2        2 
  27 chr27_32272712     AOna    T    C        1      2        2 
  27 chr27_32272712     ASom    T    C        0      0        2 
  27 chr27_32272712     HCab    T    C        0      0        2 
  27 chr27_32272712     HPrz    T    C        0      0        2 
  27 chr27_32272712     ZBoe    T    C        0      0        2 
  27 chr27_32272712     ZGre    T    C        0      0        2 
  27 chr27_32272712     ZHar    T    C        0      0        2 
  27 chr27_32272712   Sample    T    C        0      0        2 
  27 chr27_32294544     AAsi    A    G        0      0        2 
  27 chr27_32294544     AKia    A    G        1      2        2 
  27 chr27_32294544     AOna    A    G      0.5      1        2 
  27 chr27_32294544     ASom    A    G        0      0        2 
  27 chr27_32294544     HCab    A    G        0      0        2 
  27 chr27_32294544     HPrz    A    G        0      0        2 
  27 chr27_32294544     ZBoe    A    G        0      0        2 
  27 chr27_32294544     ZGre    A    G        0      0        2 
  27 chr27_32294544     ZHar    A    G        0      0        2 
  27 chr27_32294544   Sample    A    G        0      0        2 
  27 chr27_32298479     AAsi    C    A        0      0        2 
  27 chr27_32298479     AKia    C    A        0      0        2 
  27 chr27_32298479     AOna    C    A        0      0        2 
  27 chr27_32298479     ASom    C    A        0      0        2 
  27 chr27_32298479     HCab    C    A        1      2        2 
  27 chr27_32298479     HPrz    C    A        1      2        2 
  27 chr27_32298479     ZBoe    C    A        0      0        2 
  27 chr27_32298479     ZGre    C    A        0      0        2 
  27 chr27_32298479     ZHar    C    A        0      0        2 
  27 chr27_32298479   Sample    C    A        0      0        2 
  27 chr27_32298560     AAsi    A    C        0      0        2 
  27 chr27_32298560     AKia    A    C        0      0        2 
  27 chr27_32298560     AOna    A    C        0      0        2 
  27 chr27_32298560     ASom    A    C        0      0        2 
  27 chr27_32298560     HCab    A    C        1      2        2 
  27 chr27_32298560     HPrz    A    C        1      2        2 
  27 chr27_32298560     ZBoe    A    C        0      0        2 
  27 chr27_32298560     ZGre    A    C        0      0        2 
  27 chr27_32298560     ZHar    A    C        0      0        2 
  27 chr27_32298560   Sample    A    C        0      0        2 
  27 chr27_32299448     AAsi    A    G        0      0        2 
  27 chr27_32299448     AKia    A    G        0      0        2 
  27 chr27_32299448     AOna    A    G      0.5      1        2 
  27 chr27_32299448     ASom    A    G        0      0        2 
  27 chr27_32299448     HCab    A    G        0      0        2 
  27 chr27_32299448     HPrz    A    G        0      0        2 
  27 chr27_32299448     ZBoe    A    G        0      0        2 
  27 chr27_32299448     ZGre    A    G        0      0        2 
  27 chr27_32299448     ZHar    A    G        0      0        2 
  27 chr27_32299448   Sample    A    G        0      0        2 
  27 chr27_32299763     AAsi    T    A      0.5      1        2 
  27 chr27_32299763     AKia    T    A        0      0        2 
  27 chr27_32299763     AOna    T    A        0      0        2 
  27 chr27_32299763     ASom    T    A      0.5      1        2 
  27 chr27_32299763     HCab    T    A        0      0        2 
  27 chr27_32299763     HPrz    T    A        0      0        2 
  27 chr27_32299763     ZBoe    T    A        0      0        2 
  27 chr27_32299763     ZGre    T    A        0      0        2 
  27 chr27_32299763     ZHar    T    A        0      0        2 
  27 chr27_32299763   Sample    T    A        0      0        2 
  27 chr27_32305128     AAsi    A    C        0      0        2 
  27 chr27_32305128     AKia    A    C        0      0        2 
  27 chr27_32305128     AOna    A    C      0.5      1        2 
  27 chr27_32305128     ASom    A    C        0      0        2 
  27 chr27_32305128     HCab    A    C        0      0        2 
  27 chr27_32305128     HPrz    A    C        0      0        2 
  27 chr27_32305128     ZBoe    A    C        0      0        2 
  27 chr27_32305128     ZGre    A    C        0      0        2 
  27 chr27_32305128     ZHar    A    C        0      0        2 
  27 chr27_32305128   Sample    A    C        0      0        2 
  27 chr27_32307162     AAsi    C    T        0      0        2 
  27 chr27_32307162     AKia    C    T        0      0        2 
  27 chr27_32307162     AOna    C    T        0      0        2 
  27 chr27_32307162     ASom    C    T        0      0        2 
  27 chr27_32307162     HCab    C    T        0      0        2 
  27 chr27_32307162     HPrz    C    T        0      0        2 
  27 chr27_32307162     ZBoe    C    T      0.5      1        2 
  27 chr27_32307162     ZGre    C    T        0      0        2 
  27 chr27_32307162     ZHar    C    T        0      0        2 
  27 chr27_32307162   Sample    C    T        0      0        2 
  27 chr27_32309937     AAsi    C    T        0      0        2 
  27 chr27_32309937     AKia    C    T        0      0        2 
  27 chr27_32309937     AOna    C    T        0      0        2 
  27 chr27_32309937     ASom    C    T        0      0        2 
  27 chr27_32309937     HCab    C    T        0      0        2 
  27 chr27_32309937     HPrz    C    T        1      2        2 
  27 chr27_32309937     ZBoe    C    T        0      0        2 
  27 chr27_32309937     ZGre    C    T        0      0        2 
  27 chr27_32309937     ZHar    C    T        0      0        2 
  27 chr27_32309937   Sample    C    T        0      0        2 
  27 chr27_32316384     AAsi    C    G        0      0        2 
  27 chr27_32316384     AKia    C    G        0      0        2 
  27 chr27_32316384     AOna    C    G        0      0        2 
  27 chr27_32316384     ASom    C    G        0      0        2 
  27 chr27_32316384     HCab    C    G        0      0        2 
  27 chr27_32316384     HPrz    C    G        0      0        2 
  27 chr27_32316384     ZBoe    C    G      0.5      1        2 
  27 chr27_32316384     ZGre    C    G        0      0        2 
  27 chr27_32316384     ZHar    C    G        0      0        2 
  27 chr27_32316384   Sample    C    G        0      0        2 
  27 chr27_32317424     AAsi    C    T        0      0        2 
  27 chr27_32317424     AKia    C    T        0      0        2 
  27 chr27_32317424     AOna    C    T        0      0        2 
  27 chr27_32317424     ASom    C    T        0      0        2 
  27 chr27_32317424     HCab    C    T        1      2        2 
  27 chr27_32317424     HPrz    C    T        1      2        2 
  27 chr27_32317424     ZBoe    C    T        0      0        2 
  27 chr27_32317424     ZGre    C    T        0      0        2 
  27 chr27_32317424     ZHar    C    T        0      0        2 
  27 chr27_32317424   Sample    C    T        0      0        2 
  27 chr27_32333484     AAsi    A    G        0      0        2 
  27 chr27_32333484     AKia    A    G        0      0        2 
  27 chr27_32333484     AOna    A    G        0      0        2 
  27 chr27_32333484     ASom    A    G        0      0        2 
  27 chr27_32333484     HCab    A    G        0      0        2 
  27 chr27_32333484     HPrz    A    G        1      2        2 
  27 chr27_32333484     ZBoe    A    G        1      2        2 
  27 chr27_32333484     ZGre    A    G        1      2        2 
  27 chr27_32333484     ZHar    A    G        1      2        2 
  27 chr27_32333484   Sample    A    G        0      0        2 
  27 chr27_32338653     AAsi    A    G        0      0        2 
  27 chr27_32338653     AKia    A    G        0      0        2 
  27 chr27_32338653     AOna    A    G        0      0        2 
  27 chr27_32338653     ASom    A    G        0      0        2 
  27 chr27_32338653     HCab    A    G        0      0        2 
  27 chr27_32338653     HPrz    A    G        0      0        2 
  27 chr27_32338653     ZBoe    A    G        0      0        2 
  27 chr27_32338653     ZGre    A    G        0      0        2 
  27 chr27_32338653     ZHar    A    G        1      2        2 
  27 chr27_32338653   Sample    A    G        0      0        2 
  27 chr27_32340067     AAsi    C    A        0      0        2 
  27 chr27_32340067     AKia    C    A        0      0        2 
  27 chr27_32340067     AOna    C    A        0      0        2 
  27 chr27_32340067     ASom    C    A        0      0        2 
  27 chr27_32340067     HCab    C    A        0      0        2 
  27 chr27_32340067     HPrz    C    A        0      0        2 
  27 chr27_32340067     ZBoe    C    A        1      2        2 
  27 chr27_32340067     ZGre    C    A        0      0        2 
  27 chr27_32340067     ZHar    C    A        0      0        2 
  27 chr27_32340067   Sample    C    A        0      0        2 
  27 chr27_32342977     AAsi    T    C        0      0        2 
  27 chr27_32342977     AKia    T    C        0      0        2 
  27 chr27_32342977     AOna    T    C        0      0        2 
  27 chr27_32342977     ASom    T    C        0      0        2 
  27 chr27_32342977     HCab    T    C        0      0        2 
  27 chr27_32342977     HPrz    T    C        0      0        2 
  27 chr27_32342977     ZBoe    T    C      0.5      1        2 
  27 chr27_32342977     ZGre    T    C        0      0        2 
  27 chr27_32342977     ZHar    T    C        0      0        2 
  27 chr27_32342977   Sample    T    C        0      0        2 
  27 chr27_32343615     AAsi    A    G        0      0        2 
  27 chr27_32343615     AKia    A    G        1      2        2 
  27 chr27_32343615     AOna    A    G        1      2        2 
  27 chr27_32343615     ASom    A    G        0      0        2 
  27 chr27_32343615     HCab    A    G        1      2        2 
  27 chr27_32343615     HPrz    A    G        1      2        2 
  27 chr27_32343615     ZBoe    A    G        0      0        2 
  27 chr27_32343615     ZGre    A    G        0      0        2 
  27 chr27_32343615     ZHar    A    G        0      0        2 
  27 chr27_32343615   Sample    A    G        0      0        2 
  27 chr27_32349380     AAsi    C    G        0      0        2 
  27 chr27_32349380     AKia    C    G        0      0        2 
  27 chr27_32349380     AOna    C    G        0      0        2 
  27 chr27_32349380     ASom    C    G        0      0        2 
  27 chr27_32349380     HCab    C    G        0      0        2 
  27 chr27_32349380     HPrz    C    G        0      0        2 
  27 chr27_32349380     ZBoe    C    G        0      0        2 
  27 chr27_32349380     ZGre    C    G        0      0        2 
  27 chr27_32349380     ZHar    C    G      0.5      1        2 
  27 chr27_32349380   Sample    C    G        0      0        2 
  27 chr27_32351303     AAsi    A    G        0      0        2 
  27 chr27_32351303     AKia    A    G        0      0        2 
  27 chr27_32351303     AOna    A    G        1      2        2 
  27 chr27_32351303     ASom    A    G        0      0        2 
  27 chr27_32351303     HCab    A    G        0      0        2 
  27 chr27_32351303     HPrz    A    G      0.5      1        2 
  27 chr27_32351303     ZBoe    A    G        1      2        2 
  27 chr27_32351303     ZGre    A    G        1      2        2 
  27 chr27_32351303     ZHar    A    G        1      2        2 
  27 chr27_32351303   Sample    A    G        0      0        2 
  27 chr27_32357967     AAsi    A    G        0      0        2 
  27 chr27_32357967     AKia    A    G        0      0        2 
  27 chr27_32357967     AOna    A    G        1      2        2 
  27 chr27_32357967     ASom    A    G        0      0        2 
  27 chr27_32357967     HCab    A    G        0      0        2 
  27 chr27_32357967     HPrz    A    G        0      0        2 
  27 chr27_32357967     ZBoe    A    G        0      0        2 
  27 chr27_32357967     ZGre    A    G        0      0        2 
  27 chr27_32357967     ZHar    A    G        0      0        2 
  27 chr27_32357967   Sample    A    G        0      0        2 
  27 chr27_32374722     AAsi    A    T        0      0        2 
  27 chr27_32374722     AKia    A    T        0      0        2 
  27 chr27_32374722     AOna    A    T        0      0        2 
  27 chr27_32374722     ASom    A    T        0      0        2 
  27 chr27_32374722     HCab    A    T        0      0        2 
  27 chr27_32374722     HPrz    A    T      0.5      1        2 
  27 chr27_32374722     ZBoe    A    T        0      0        2 
  27 chr27_32374722     ZGre    A    T        0      0        2 
  27 chr27_32374722     ZHar    A    T        0      0        2 
  27 chr27_32374722   Sample    A    T        0      0        2 
  27 chr27_32377388     AAsi    A    G        0      0        2 
  27 chr27_32377388     AKia    A    G        0      0        2 
  27 chr27_32377388     AOna    A    G        0      0        2 
  27 chr27_32377388     ASom    A    G        0      0        2 
  27 chr27_32377388     HCab    A    G        0      0        2 
  27 chr27_32377388     HPrz    A    G        0      0        2 
  27 chr27_32377388     ZBoe    A    G        0      0        2 
  27 chr27_32377388     ZGre    A    G        0      0        2 
  27 chr27_32377388     ZHar    A    G      0.5      1        2 
  27 chr27_32377388   Sample    A    G        0      0        2 
  27 chr27_32382055     AAsi    C    G        1      2        2 
  27 chr27_32382055     AKia    C    G        0      0        2 
  27 chr27_32382055     AOna    C    G        0      0        2 
  27 chr27_32382055     ASom    C    G        1      2        2 
  27 chr27_32382055     HCab    C    G        1      2        2 
  27 chr27_32382055     HPrz    C    G        1      2        2 
  27 chr27_32382055     ZBoe    C    G        0      0        2 
  27 chr27_32382055     ZGre    C    G        0      0        2 
  27 chr27_32382055     ZHar    C    G        0      0        2 
  27 chr27_32382055   Sample    C    G        1      2        2 
  27 chr27_32385013     AAsi    C    G        0      0        2 
  27 chr27_32385013     AKia    C    G        0      0        2 
  27 chr27_32385013     AOna    C    G      0.5      1        2 
  27 chr27_32385013     ASom    C    G        0      0        2 
  27 chr27_32385013     HCab    C    G        0      0        2 
  27 chr27_32385013     HPrz    C    G        0      0        2 
  27 chr27_32385013     ZBoe    C    G        0      0        2 
  27 chr27_32385013     ZGre    C    G        0      0        2 
  27 chr27_32385013     ZHar    C    G        0      0        2 
  27 chr27_32385013   Sample    C    G        0      0        2 
  27 chr27_32391799     AAsi    C    T        0      0        2 
  27 chr27_32391799     AKia    C    T        0      0        2 
  27 chr27_32391799     AOna    C    T        0      0        2 
  27 chr27_32391799     ASom    C    T        0      0        2 
  27 chr27_32391799     HCab    C    T      0.5      1        2 
  27 chr27_32391799     HPrz    C    T      0.5      1        2 
  27 chr27_32391799     ZBoe    C    T        0      0        2 
  27 chr27_32391799     ZGre    C    T        0      0        2 
  27 chr27_32391799     ZHar    C    T        0      0        2 
  27 chr27_32391799   Sample    C    T        0      0        2 
  27 chr27_32392775     AAsi    A    G        1      2        2 
  27 chr27_32392775     AKia    A    G        0      0        2 
  27 chr27_32392775     AOna    A    G        0      0        2 
  27 chr27_32392775     ASom    A    G        1      2        2 
  27 chr27_32392775     HCab    A    G        0      0        2 
  27 chr27_32392775     HPrz    A    G        0      0        2 
  27 chr27_32392775     ZBoe    A    G        0      0        2 
  27 chr27_32392775     ZGre    A    G        0      0        2 
  27 chr27_32392775     ZHar    A    G        0      0        2 
  27 chr27_32392775   Sample    A    G        1      2        2 
  27 chr27_32394610     AAsi    C    T      0.5      1        2 
  27 chr27_32394610     AKia    C    T        0      0        2 
  27 chr27_32394610     AOna    C    T        0      0        2 
  27 chr27_32394610     ASom    C    T      0.5      1        2 
  27 chr27_32394610     HCab    C    T        0      0        2 
  27 chr27_32394610     HPrz    C    T        0      0        2 
  27 chr27_32394610     ZBoe    C    T        0      0        2 
  27 chr27_32394610     ZGre    C    T        0      0        2 
  27 chr27_32394610     ZHar    C    T        0      0        2 
  27 chr27_32394610   Sample    C    T        1      2        2 
  27 chr27_32396027     AAsi    A    G        0      0        2 
  27 chr27_32396027     AKia    A    G        0      0        2 
  27 chr27_32396027     AOna    A    G        0      0        2 
  27 chr27_32396027     ASom    A    G        0      0        2 
  27 chr27_32396027     HCab    A    G        1      2        2 
  27 chr27_32396027     HPrz    A    G        1      2        2 
  27 chr27_32396027     ZBoe    A    G        0      0        2 
  27 chr27_32396027     ZGre    A    G        0      0        2 
  27 chr27_32396027     ZHar    A    G        0      0        2 
  27 chr27_32396027   Sample    A    G        0      0        2 
  27 chr27_32397943     AAsi    T    C        0      0        2 
  27 chr27_32397943     AKia    T    C        0      0        2 
  27 chr27_32397943     AOna    T    C        0      0        2 
  27 chr27_32397943     ASom    T    C        0      0        2 
  27 chr27_32397943     HCab    T    C        1      2        2 
  27 chr27_32397943     HPrz    T    C        1      2        2 
  27 chr27_32397943     ZBoe    T    C        0      0        2 
  27 chr27_32397943     ZGre    T    C        0      0        2 
  27 chr27_32397943     ZHar    T    C        0      0        2 
  27 chr27_32397943   Sample    T    C        0      0        2 
  27 chr27_32399792     AAsi    C    T        0      0        2 
  27 chr27_32399792     AKia    C    T        0      0        2 
  27 chr27_32399792     AOna    C    T        0      0        2 
  27 chr27_32399792     ASom    C    T        0      0        2 
  27 chr27_32399792     HCab    C    T        1      2        2 
  27 chr27_32399792     HPrz    C    T      0.5      1        2 
  27 chr27_32399792     ZBoe    C    T        0      0        2 
  27 chr27_32399792     ZGre    C    T        0      0        2 
  27 chr27_32399792     ZHar    C    T        0      0        2 
  27 chr27_32399792   Sample    C    T        0      0        2 
  27 chr27_32403369     AAsi    G    A        0      0        2 
  27 chr27_32403369     AKia    G    A        0      0        2 
  27 chr27_32403369     AOna    G    A        0      0        2 
  27 chr27_32403369     ASom    G    A        0      0        2 
  27 chr27_32403369     HCab    G    A        1      2        2 
  27 chr27_32403369     HPrz    G    A        1      2        2 
  27 chr27_32403369     ZBoe    G    A        0      0        2 
  27 chr27_32403369     ZGre    G    A        0      0        2 
  27 chr27_32403369     ZHar    G    A        0      0        2 
  27 chr27_32403369   Sample    G    A        0      0        2 
  27 chr27_32415883     AAsi    T    G        0      0        2 
  27 chr27_32415883     AKia    T    G        0      0        2 
  27 chr27_32415883     AOna    T    G        0      0        2 
  27 chr27_32415883     ASom    T    G        0      0        2 
  27 chr27_32415883     HCab    T    G        1      2        2 
  27 chr27_32415883     HPrz    T    G      0.5      1        2 
  27 chr27_32415883     ZBoe    T    G        0      0        2 
  27 chr27_32415883     ZGre    T    G        0      0        2 
  27 chr27_32415883     ZHar    T    G        0      0        2 
  27 chr27_32415883   Sample    T    G        0      0        2 
  27 chr27_32419664     AAsi    G    A        0      0        2 
  27 chr27_32419664     AKia    G    A        0      0        2 
  27 chr27_32419664     AOna    G    A        0      0        2 
  27 chr27_32419664     ASom    G    A        0      0        2 
  27 chr27_32419664     HCab    G    A        1      2        2 
  27 chr27_32419664     HPrz    G    A        1      2        2 
  27 chr27_32419664     ZBoe    G    A        0      0        2 
  27 chr27_32419664     ZGre    G    A        0      0        2 
  27 chr27_32419664     ZHar    G    A        0      0        2 
  27 chr27_32419664   Sample    G    A        0      0        2 
  27 chr27_32419736     AAsi    C    T        0      0        2 
  27 chr27_32419736     AKia    C    T        0      0        2 
  27 chr27_32419736     AOna    C    T        0      0        2 
  27 chr27_32419736     ASom    C    T        0      0        2 
  27 chr27_32419736     HCab    C    T        0      0        2 
  27 chr27_32419736     HPrz    C    T        0      0        2 
  27 chr27_32419736     ZBoe    C    T      0.5      1        2 
  27 chr27_32419736     ZGre    C    T        0      0        2 
  27 chr27_32419736     ZHar    C    T        0      0        2 
  27 chr27_32419736   Sample    C    T        0      0        2 
  27 chr27_32419737     AAsi    T    G        0      0        2 
  27 chr27_32419737     AKia    T    G        0      0        2 
  27 chr27_32419737     AOna    T    G        0      0        2 
  27 chr27_32419737     ASom    T    G        0      0        2 
  27 chr27_32419737     HCab    T    G        1      2        2 
  27 chr27_32419737     HPrz    T    G        1      2        2 
  27 chr27_32419737     ZBoe    T    G        0      0        2 
  27 chr27_32419737     ZGre    T    G        0      0        2 
  27 chr27_32419737     ZHar    T    G        0      0        2 
  27 chr27_32419737   Sample    T    G        0      0        2 
  27 chr27_32423772     AAsi    G    A        0      0        2 
  27 chr27_32423772     AKia    G    A        0      0        2 
  27 chr27_32423772     AOna    G    A        0      0        2 
  27 chr27_32423772     ASom    G    A      0.5      1        2 
  27 chr27_32423772     HCab    G    A        0      0        2 
  27 chr27_32423772     HPrz    G    A        0      0        2 
  27 chr27_32423772     ZBoe    G    A        0      0        2 
  27 chr27_32423772     ZGre    G    A        0      0        2 
  27 chr27_32423772     ZHar    G    A        0      0        2 
  27 chr27_32423772   Sample    G    A        0      0        2 
  27 chr27_32425829     AAsi    C    T      0.5      1        2 
  27 chr27_32425829     AKia    C    T        0      0        2 
  27 chr27_32425829     AOna    C    T        0      0        2 
  27 chr27_32425829     ASom    C    T        0      0        2 
  27 chr27_32425829     HCab    C    T        0      0        2 
  27 chr27_32425829     HPrz    C    T        0      0        2 
  27 chr27_32425829     ZBoe    C    T        0      0        2 
  27 chr27_32425829     ZGre    C    T        0      0        2 
  27 chr27_32425829     ZHar    C    T        0      0        2 
  27 chr27_32425829   Sample    C    T        0      0        2 
  27 chr27_32426583     AAsi    C    G        0      0        2 
  27 chr27_32426583     AKia    C    G        0      0        2 
  27 chr27_32426583     AOna    C    G        0      0        2 
  27 chr27_32426583     ASom    C    G        0      0        2 
  27 chr27_32426583     HCab    C    G        1      2        2 
  27 chr27_32426583     HPrz    C    G        1      2        2 
  27 chr27_32426583     ZBoe    C    G        0      0        2 
  27 chr27_32426583     ZGre    C    G        0      0        2 
  27 chr27_32426583     ZHar    C    G        0      0        2 
  27 chr27_32426583   Sample    C    G        0      0        2 
  27 chr27_32431001     AAsi    C    A        0      0        2 
  27 chr27_32431001     AKia    C    A        0      0        2 
  27 chr27_32431001     AOna    C    A        0      0        2 
  27 chr27_32431001     ASom    C    A        0      0        2 
  27 chr27_32431001     HCab    C    A      0.5      1        2 
  27 chr27_32431001     HPrz    C    A        0      0        2 
  27 chr27_32431001     ZBoe    C    A        0      0        2 
  27 chr27_32431001     ZGre    C    A        0      0        2 
  27 chr27_32431001     ZHar    C    A        0      0        2 
  27 chr27_32431001   Sample    C    A        0      0        2 
  27 chr27_32434424     AAsi    C    G        0      0        2 
  27 chr27_32434424     AKia    C    G        0      0        2 
  27 chr27_32434424     AOna    C    G        0      0        2 
  27 chr27_32434424     ASom    C    G        0      0        2 
  27 chr27_32434424     HCab    C    G        0      0        2 
  27 chr27_32434424     HPrz    C    G      0.5      1        2 
  27 chr27_32434424     ZBoe    C    G        0      0        2 
  27 chr27_32434424     ZGre    C    G        0      0        2 
  27 chr27_32434424     ZHar    C    G        0      0        2 
  27 chr27_32434424   Sample    C    G        0      0        2 
  27 chr27_32439323     AAsi    C    T        0      0        2 
  27 chr27_32439323     AKia    C    T        0      0        2 
  27 chr27_32439323     AOna    C    T        0      0        2 
  27 chr27_32439323     ASom    C    T        0      0        2 
  27 chr27_32439323     HCab    C    T        1      2        2 
  27 chr27_32439323     HPrz    C    T        1      2        2 
  27 chr27_32439323     ZBoe    C    T        0      0        2 
  27 chr27_32439323     ZGre    C    T        0      0        2 
  27 chr27_32439323     ZHar    C    T        0      0        2 
  27 chr27_32439323   Sample    C    T        0      0        2 
  27 chr27_32442871     AAsi    T    C        0      0        2 
  27 chr27_32442871     AKia    T    C        0      0        2 
  27 chr27_32442871     AOna    T    C        0      0        2 
  27 chr27_32442871     ASom    T    C        0      0        2 
  27 chr27_32442871     HCab    T    C        0      0        2 
  27 chr27_32442871     HPrz    T    C        0      0        2 
  27 chr27_32442871     ZBoe    T    C      0.5      1        2 
  27 chr27_32442871     ZGre    T    C        0      0        2 
  27 chr27_32442871     ZHar    T    C        0      0        2 
  27 chr27_32442871   Sample    T    C        0      0        2 
  27 chr27_32459229     AAsi    C    T        1      2        2 
  27 chr27_32459229     AKia    C    T        0      0        2 
  27 chr27_32459229     AOna    C    T        0      0        2 
  27 chr27_32459229     ASom    C    T        1      2        2 
  27 chr27_32459229     HCab    C    T        0      0        2 
  27 chr27_32459229     HPrz    C    T        0      0        2 
  27 chr27_32459229     ZBoe    C    T        0      0        2 
  27 chr27_32459229     ZGre    C    T        0      0        2 
  27 chr27_32459229     ZHar    C    T        0      0        2 
  27 chr27_32459229   Sample    C    T        1      2        2 
  27 chr27_32464162     AAsi    T    C        0      0        2 
  27 chr27_32464162     AKia    T    C        0      0        2 
  27 chr27_32464162     AOna    T    C        0      0        2 
  27 chr27_32464162     ASom    T    C        0      0        2 
  27 chr27_32464162     HCab    T    C        1      2        2 
  27 chr27_32464162     HPrz    T    C        0      0        2 
  27 chr27_32464162     ZBoe    T    C        0      0        2 
  27 chr27_32464162     ZGre    T    C        0      0        2 
  27 chr27_32464162     ZHar    T    C        0      0        2 
  27 chr27_32464162   Sample    T    C        0      0        2 
  27 chr27_32464433     AAsi    A    G        0      0        2 
  27 chr27_32464433     AKia    A    G        0      0        2 
  27 chr27_32464433     AOna    A    G        0      0        2 
  27 chr27_32464433     ASom    A    G        0      0        2 
  27 chr27_32464433     HCab    A    G        1      2        2 
  27 chr27_32464433     HPrz    A    G        0      0        2 
  27 chr27_32464433     ZBoe    A    G        0      0        2 
  27 chr27_32464433     ZGre    A    G        0      0        2 
  27 chr27_32464433     ZHar    A    G        0      0        2 
  27 chr27_32464433   Sample    A    G        0      0        2 
  27 chr27_32469965     AAsi    C    T        0      0        2 
  27 chr27_32469965     AKia    C    T        0      0        2 
  27 chr27_32469965     AOna    C    T        0      0        2 
  27 chr27_32469965     ASom    C    T        0      0        2 
  27 chr27_32469965     HCab    C    T        0      0        2 
  27 chr27_32469965     HPrz    C    T        0      0        2 
  27 chr27_32469965     ZBoe    C    T        0      0        2 
  27 chr27_32469965     ZGre    C    T        1      2        2 
  27 chr27_32469965     ZHar    C    T        1      2        2 
  27 chr27_32469965   Sample    C    T        0      0        2 
  27 chr27_32487623     AAsi    G    T        0      0        2 
  27 chr27_32487623     AKia    G    T        0      0        2 
  27 chr27_32487623     AOna    G    T      0.5      1        2 
  27 chr27_32487623     ASom    G    T        0      0        2 
  27 chr27_32487623     HCab    G    T        0      0        2 
  27 chr27_32487623     HPrz    G    T        0      0        2 
  27 chr27_32487623     ZBoe    G    T        0      0        2 
  27 chr27_32487623     ZGre    G    T        0      0        2 
  27 chr27_32487623     ZHar    G    T        0      0        2 
  27 chr27_32487623   Sample    G    T        0      0        2 
  27 chr27_32497059     AAsi    C    T        0      0        2 
  27 chr27_32497059     AKia    C    T        0      0        2 
  27 chr27_32497059     AOna    C    T        0      0        2 
  27 chr27_32497059     ASom    C    T        0      0        2 
  27 chr27_32497059     HCab    C    T        1      2        2 
  27 chr27_32497059     HPrz    C    T        1      2        2 
  27 chr27_32497059     ZBoe    C    T        0      0        2 
  27 chr27_32497059     ZGre    C    T        0      0        2 
  27 chr27_32497059     ZHar    C    T        0      0        2 
  27 chr27_32497059   Sample    C    T        0      0        2 
  27 chr27_32497589     AAsi    T    C        0      0        2 
  27 chr27_32497589     AKia    T    C        0      0        2 
  27 chr27_32497589     AOna    T    C        0      0        2 
  27 chr27_32497589     ASom    T    C        0      0        2 
  27 chr27_32497589     HCab    T    C        1      2        2 
  27 chr27_32497589     HPrz    T    C        1      2        2 
  27 chr27_32497589     ZBoe    T    C        0      0        2 
  27 chr27_32497589     ZGre    T    C        0      0        2 
  27 chr27_32497589     ZHar    T    C        0      0        2 
  27 chr27_32497589   Sample    T    C        1      2        2 
  27 chr27_32506142     AAsi    C    G        0      0        2 
  27 chr27_32506142     AKia    C    G        0      0        2 
  27 chr27_32506142     AOna    C    G        1      2        2 
  27 chr27_32506142     ASom    C    G        0      0        2 
  27 chr27_32506142     HCab    C    G        0      0        2 
  27 chr27_32506142     HPrz    C    G        0      0        2 
  27 chr27_32506142     ZBoe    C    G        0      0        2 
  27 chr27_32506142     ZGre    C    G        0      0        2 
  27 chr27_32506142     ZHar    C    G        0      0        2 
  27 chr27_32506142   Sample    C    G        0      0        2 
  27 chr27_32508580     AAsi    A    G        0      0        2 
  27 chr27_32508580     AKia    A    G        0      0        2 
  27 chr27_32508580     AOna    A    G        0      0        2 
  27 chr27_32508580     ASom    A    G        0      0        2 
  27 chr27_32508580     HCab    A    G        1      2        2 
  27 chr27_32508580     HPrz    A    G        1      2        2 
  27 chr27_32508580     ZBoe    A    G        0      0        2 
  27 chr27_32508580     ZGre    A    G        0      0        2 
  27 chr27_32508580     ZHar    A    G        0      0        2 
  27 chr27_32508580   Sample    A    G        0      0        2 
  27 chr27_32515657     AAsi    T    C        0      0        2 
  27 chr27_32515657     AKia    T    C        0      0        2 
  27 chr27_32515657     AOna    T    C        0      0        2 
  27 chr27_32515657     ASom    T    C        0      0        2 
  27 chr27_32515657     HCab    T    C        1      2        2 
  27 chr27_32515657     HPrz    T    C        1      2        2 
  27 chr27_32515657     ZBoe    T    C        0      0        2 
  27 chr27_32515657     ZGre    T    C        0      0        2 
  27 chr27_32515657     ZHar    T    C        0      0        2 
  27 chr27_32515657   Sample    T    C        0      0        2 
  27 chr27_32523035     AAsi    T    C        0      0        2 
  27 chr27_32523035     AKia    T    C        0      0        2 
  27 chr27_32523035     AOna    T    C      0.5      1        2 
  27 chr27_32523035     ASom    T    C        0      0        2 
  27 chr27_32523035     HCab    T    C        0      0        2 
  27 chr27_32523035     HPrz    T    C        0      0        2 
  27 chr27_32523035     ZBoe    T    C        0      0        2 
  27 chr27_32523035     ZGre    T    C        0      0        2 
  27 chr27_32523035     ZHar    T    C        0      0        2 
  27 chr27_32523035   Sample    T    C        0      0        2 
  27 chr27_32529038     AAsi    T    G        0      0        2 
  27 chr27_32529038     AKia    T    G        0      0        2 
  27 chr27_32529038     AOna    T    G        0      0        2 
  27 chr27_32529038     ASom    T    G        0      0        2 
  27 chr27_32529038     HCab    T    G      0.5      1        2 
  27 chr27_32529038     HPrz    T    G        1      2        2 
  27 chr27_32529038     ZBoe    T    G        0      0        2 
  27 chr27_32529038     ZGre    T    G        0      0        2 
  27 chr27_32529038     ZHar    T    G        0      0        2 
  27 chr27_32529038   Sample    T    G        0      0        2 
  27 chr27_32529163     AAsi    T    C        0      0        2 
  27 chr27_32529163     AKia    T    C        0      0        2 
  27 chr27_32529163     AOna    T    C      0.5      1        2 
  27 chr27_32529163     ASom    T    C        0      0        2 
  27 chr27_32529163     HCab    T    C      0.5      1        2 
  27 chr27_32529163     HPrz    T    C        1      2        2 
  27 chr27_32529163     ZBoe    T    C        0      0        2 
  27 chr27_32529163     ZGre    T    C        0      0        2 
  27 chr27_32529163     ZHar    T    C        0      0        2 
  27 chr27_32529163   Sample    T    C        0      0        2 
  27 chr27_32533778     AAsi    T    C        0      0        2 
  27 chr27_32533778     AKia    T    C        0      0        2 
  27 chr27_32533778     AOna    T    C        0      0        2 
  27 chr27_32533778     ASom    T    C        0      0        2 
  27 chr27_32533778     HCab    T    C        0      0        2 
  27 chr27_32533778     HPrz    T    C        0      0        2 
  27 chr27_32533778     ZBoe    T    C        0      0        2 
  27 chr27_32533778     ZGre    T    C      0.5      1        2 
  27 chr27_32533778     ZHar    T    C        0      0        2 
  27 chr27_32533778   Sample    T    C        0      0        2 
  27 chr27_32535434     AAsi    T    A        0      0        2 
  27 chr27_32535434     AKia    T    A        0      0        2 
  27 chr27_32535434     AOna    T    A        0      0        2 
  27 chr27_32535434     ASom    T    A        0      0        2 
  27 chr27_32535434     HCab    T    A        1      2        2 
  27 chr27_32535434     HPrz    T    A        1      2        2 
  27 chr27_32535434     ZBoe    T    A        0      0        2 
  27 chr27_32535434     ZGre    T    A        0      0        2 
  27 chr27_32535434     ZHar    T    A        0      0        2 
  27 chr27_32535434   Sample    T    A        0      0        2 
  27 chr27_32535617     AAsi    G    A        0      0        2 
  27 chr27_32535617     AKia    G    A        0      0        2 
  27 chr27_32535617     AOna    G    A        0      0        2 
  27 chr27_32535617     ASom    G    A        0      0        2 
  27 chr27_32535617     HCab    G    A        0      0        2 
  27 chr27_32535617     HPrz    G    A        0      0        2 
  27 chr27_32535617     ZBoe    G    A        0      0        2 
  27 chr27_32535617     ZGre    G    A      0.5      1        2 
  27 chr27_32535617     ZHar    G    A        0      0        2 
  27 chr27_32535617   Sample    G    A        0      0        2 
  27 chr27_32539394     AAsi    A    G        0      0        2 
  27 chr27_32539394     AKia    A    G        0      0        2 
  27 chr27_32539394     AOna    A    G        0      0        2 
  27 chr27_32539394     ASom    A    G        0      0        2 
  27 chr27_32539394     HCab    A    G        0      0        2 
  27 chr27_32539394     HPrz    A    G        0      0        2 
  27 chr27_32539394     ZBoe    A    G        0      0        2 
  27 chr27_32539394     ZGre    A    G        0      0        2 
  27 chr27_32539394     ZHar    A    G      0.5      1        2 
  27 chr27_32539394   Sample    A    G        0      0        2 
  27 chr27_32542272     AAsi    C    T        1      2        2 
  27 chr27_32542272     AKia    C    T        0      0        2 
  27 chr27_32542272     AOna    C    T        0      0        2 
  27 chr27_32542272     ASom    C    T        1      2        2 
  27 chr27_32542272     HCab    C    T        0      0        2 
  27 chr27_32542272     HPrz    C    T        0      0        2 
  27 chr27_32542272     ZBoe    C    T        0      0        2 
  27 chr27_32542272     ZGre    C    T        0      0        2 
  27 chr27_32542272     ZHar    C    T        0      0        2 
  27 chr27_32542272   Sample    C    T        1      2        2 
  27 chr27_32542411     AAsi    T    C        0      0        2 
  27 chr27_32542411     AKia    T    C        0      0        2 
  27 chr27_32542411     AOna    T    C        1      2        2 
  27 chr27_32542411     ASom    T    C        0      0        2 
  27 chr27_32542411     HCab    T    C        0      0        2 
  27 chr27_32542411     HPrz    T    C        0      0        2 
  27 chr27_32542411     ZBoe    T    C        0      0        2 
  27 chr27_32542411     ZGre    T    C        0      0        2 
  27 chr27_32542411     ZHar    T    C        0      0        2 
  27 chr27_32542411   Sample    T    C        0      0        2 
  27 chr27_32546769     AAsi    T    A        0      0        2 
  27 chr27_32546769     AKia    T    A        0      0        2 
  27 chr27_32546769     AOna    T    A      0.5      1        2 
  27 chr27_32546769     ASom    T    A        0      0        2 
  27 chr27_32546769     HCab    T    A        0      0        2 
  27 chr27_32546769     HPrz    T    A        0      0        2 
  27 chr27_32546769     ZBoe    T    A        0      0        2 
  27 chr27_32546769     ZGre    T    A        0      0        2 
  27 chr27_32546769     ZHar    T    A        0      0        2 
  27 chr27_32546769   Sample    T    A        0      0        2 
  27 chr27_32547163     AAsi    T    C        0      0        2 
  27 chr27_32547163     AKia    T    C        0      0        2 
  27 chr27_32547163     AOna    T    C        0      0        2 
  27 chr27_32547163     ASom    T    C        0      0        2 
  27 chr27_32547163     HCab    T    C        0      0        2 
  27 chr27_32547163     HPrz    T    C        0      0        2 
  27 chr27_32547163     ZBoe    T    C        1      2        2 
  27 chr27_32547163     ZGre    T    C        0      0        2 
  27 chr27_32547163     ZHar    T    C        0      0        2 
  27 chr27_32547163   Sample    T    C        0      0        2 
  27 chr27_32548254     AAsi    C    T        0      0        2 
  27 chr27_32548254     AKia    C    T        0      0        2 
  27 chr27_32548254     AOna    C    T        0      0        2 
  27 chr27_32548254     ASom    C    T        0      0        2 
  27 chr27_32548254     HCab    C    T      0.5      1        2 
  27 chr27_32548254     HPrz    C    T        0      0        2 
  27 chr27_32548254     ZBoe    C    T        0      0        2 
  27 chr27_32548254     ZGre    C    T        0      0        2 
  27 chr27_32548254     ZHar    C    T        0      0        2 
  27 chr27_32548254   Sample    C    T        0      0        2 
  27 chr27_32548490     AAsi    A    T        0      0        2 
  27 chr27_32548490     AKia    A    T        0      0        2 
  27 chr27_32548490     AOna    A    T        0      0        2 
  27 chr27_32548490     ASom    A    T        0      0        2 
  27 chr27_32548490     HCab    A    T        1      2        2 
  27 chr27_32548490     HPrz    A    T        1      2        2 
  27 chr27_32548490     ZBoe    A    T        0      0        2 
  27 chr27_32548490     ZGre    A    T        0      0        2 
  27 chr27_32548490     ZHar    A    T        0      0        2 
  27 chr27_32548490   Sample    A    T        0      0        2 
  27 chr27_32551326     AAsi    T    C        0      0        2 
  27 chr27_32551326     AKia    T    C        0      0        2 
  27 chr27_32551326     AOna    T    C        0      0        2 
  27 chr27_32551326     ASom    T    C        0      0        2 
  27 chr27_32551326     HCab    T    C        0      0        2 
  27 chr27_32551326     HPrz    T    C        0      0        2 
  27 chr27_32551326     ZBoe    T    C        1      2        2 
  27 chr27_32551326     ZGre    T    C        0      0        2 
  27 chr27_32551326     ZHar    T    C        0      0        2 
  27 chr27_32551326   Sample    T    C        0      0        2 
  27 chr27_32560320     AAsi    G    A        0      0        2 
  27 chr27_32560320     AKia    G    A        0      0        2 
  27 chr27_32560320     AOna    G    A        0      0        2 
  27 chr27_32560320     ASom    G    A        0      0        2 
  27 chr27_32560320     HCab    G    A        0      0        2 
  27 chr27_32560320     HPrz    G    A        0      0        2 
  27 chr27_32560320     ZBoe    G    A        0      0        2 
  27 chr27_32560320     ZGre    G    A        1      2        2 
  27 chr27_32560320     ZHar    G    A        0      0        2 
  27 chr27_32560320   Sample    G    A        0      0        2 
  27 chr27_32563639     AAsi    G    C        0      0        2 
  27 chr27_32563639     AKia    G    C        0      0        2 
  27 chr27_32563639     AOna    G    C        0      0        2 
  27 chr27_32563639     ASom    G    C        0      0        2 
  27 chr27_32563639     HCab    G    C        0      0        2 
  27 chr27_32563639     HPrz    G    C        0      0        2 
  27 chr27_32563639     ZBoe    G    C        0      0        2 
  27 chr27_32563639     ZGre    G    C        0      0        2 
  27 chr27_32563639     ZHar    G    C        1      2        2 
  27 chr27_32563639   Sample    G    C        0      0        2 
  27 chr27_32565625     AAsi    T    C        0      0        2 
  27 chr27_32565625     AKia    T    C        0      0        2 
  27 chr27_32565625     AOna    T    C        1      2        2 
  27 chr27_32565625     ASom    T    C        0      0        2 
  27 chr27_32565625     HCab    T    C        0      0        2 
  27 chr27_32565625     HPrz    T    C        0      0        2 
  27 chr27_32565625     ZBoe    T    C        0      0        2 
  27 chr27_32565625     ZGre    T    C        0      0        2 
  27 chr27_32565625     ZHar    T    C        0      0        2 
  27 chr27_32565625   Sample    T    C        0      0        2 
  27 chr27_32573937     AAsi    G    C        0      0        2 
  27 chr27_32573937     AKia    G    C        0      0        2 
  27 chr27_32573937     AOna    G    C        0      0        2 
  27 chr27_32573937     ASom    G    C        0      0        2 
  27 chr27_32573937     HCab    G    C        0      0        2 
  27 chr27_32573937     HPrz    G    C        0      0        2 
  27 chr27_32573937     ZBoe    G    C        1      2        2 
  27 chr27_32573937     ZGre    G    C        0      0        2 
  27 chr27_32573937     ZHar    G    C        0      0        2 
  27 chr27_32573937   Sample    G    C        0      0        2 
  27 chr27_32574156     AAsi    C    T        1      2        2 
  27 chr27_32574156     AKia    C    T        0      0        2 
  27 chr27_32574156     AOna    C    T        0      0        2 
  27 chr27_32574156     ASom    C    T        1      2        2 
  27 chr27_32574156     HCab    C    T        0      0        2 
  27 chr27_32574156     HPrz    C    T        0      0        2 
  27 chr27_32574156     ZBoe    C    T        0      0        2 
  27 chr27_32574156     ZGre    C    T        0      0        2 
  27 chr27_32574156     ZHar    C    T        0      0        2 
  27 chr27_32574156   Sample    C    T        1      2        2 
  27 chr27_32574772     AAsi    C    G        0      0        2 
  27 chr27_32574772     AKia    C    G        0      0        2 
  27 chr27_32574772     AOna    C    G        0      0        2 
  27 chr27_32574772     ASom    C    G        0      0        2 
  27 chr27_32574772     HCab    C    G        0      0        2 
  27 chr27_32574772     HPrz    C    G      0.5      1        2 
  27 chr27_32574772     ZBoe    C    G        0      0        2 
  27 chr27_32574772     ZGre    C    G        0      0        2 
  27 chr27_32574772     ZHar    C    G        0      0        2 
  27 chr27_32574772   Sample    C    G        0      0        2 
  27 chr27_32591012     AAsi    G    T        0      0        2 
  27 chr27_32591012     AKia    G    T        0      0        2 
  27 chr27_32591012     AOna    G    T        0      0        2 
  27 chr27_32591012     ASom    G    T        0      0        2 
  27 chr27_32591012     HCab    G    T        0      0        2 
  27 chr27_32591012     HPrz    G    T        0      0        2 
  27 chr27_32591012     ZBoe    G    T        0      0        2 
  27 chr27_32591012     ZGre    G    T      0.5      1        2 
  27 chr27_32591012     ZHar    G    T        0      0        2 
  27 chr27_32591012   Sample    G    T        0      0        2 
  27 chr27_32591026     AAsi    G    C        0      0        2 
  27 chr27_32591026     AKia    G    C        0      0        2 
  27 chr27_32591026     AOna    G    C        1      2        2 
  27 chr27_32591026     ASom    G    C        0      0        2 
  27 chr27_32591026     HCab    G    C        0      0        2 
  27 chr27_32591026     HPrz    G    C        0      0        2 
  27 chr27_32591026     ZBoe    G    C        0      0        2 
  27 chr27_32591026     ZGre    G    C        0      0        2 
  27 chr27_32591026     ZHar    G    C        0      0        2 
  27 chr27_32591026   Sample    G    C        0      0        2 
  27 chr27_32599737     AAsi    T    C      0.5      1        2 
  27 chr27_32599737     AKia    T    C        0      0        2 
  27 chr27_32599737     AOna    T    C        0      0        2 
  27 chr27_32599737     ASom    T    C        0      0        2 
  27 chr27_32599737     HCab    T    C        0      0        2 
  27 chr27_32599737     HPrz    T    C        0      0        2 
  27 chr27_32599737     ZBoe    T    C        0      0        2 
  27 chr27_32599737     ZGre    T    C        0      0        2 
  27 chr27_32599737     ZHar    T    C        0      0        2 
  27 chr27_32599737   Sample    T    C        0      0        2 
  27 chr27_32602421     AAsi    A    G        0      0        2 
  27 chr27_32602421     AKia    A    G        0      0        2 
  27 chr27_32602421     AOna    A    G        0      0        2 
  27 chr27_32602421     ASom    A    G        0      0        2 
  27 chr27_32602421     HCab    A    G        0      0        2 
  27 chr27_32602421     HPrz    A    G        0      0        2 
  27 chr27_32602421     ZBoe    A    G      0.5      1        2 
  27 chr27_32602421     ZGre    A    G        0      0        2 
  27 chr27_32602421     ZHar    A    G        0      0        2 
  27 chr27_32602421   Sample    A    G        0      0        2 
  27 chr27_32605914     AAsi    A    G        0      0        2 
  27 chr27_32605914     AKia    A    G        0      0        2 
  27 chr27_32605914     AOna    A    G        0      0        2 
  27 chr27_32605914     ASom    A    G        0      0        2 
  27 chr27_32605914     HCab    A    G        0      0        2 
  27 chr27_32605914     HPrz    A    G        0      0        2 
  27 chr27_32605914     ZBoe    A    G      0.5      1        2 
  27 chr27_32605914     ZGre    A    G        0      0        2 
  27 chr27_32605914     ZHar    A    G        0      0        2 
  27 chr27_32605914   Sample    A    G        0      0        2 
  27 chr27_32623777     AAsi    C    G        1      2        2 
  27 chr27_32623777     AKia    C    G        0      0        2 
  27 chr27_32623777     AOna    C    G        0      0        2 
  27 chr27_32623777     ASom    C    G        1      2        2 
  27 chr27_32623777     HCab    C    G        0      0        2 
  27 chr27_32623777     HPrz    C    G        0      0        2 
  27 chr27_32623777     ZBoe    C    G        0      0        2 
  27 chr27_32623777     ZGre    C    G        0      0        2 
  27 chr27_32623777     ZHar    C    G        1      2        2 
  27 chr27_32623777   Sample    C    G        1      2        2 
  27 chr27_32630930     AAsi    T    C        0      0        2 
  27 chr27_32630930     AKia    T    C        0      0        2 
  27 chr27_32630930     AOna    T    C      0.5      1        2 
  27 chr27_32630930     ASom    T    C        0      0        2 
  27 chr27_32630930     HCab    T    C        0      0        2 
  27 chr27_32630930     HPrz    T    C        0      0        2 
  27 chr27_32630930     ZBoe    T    C        0      0        2 
  27 chr27_32630930     ZGre    T    C        0      0        2 
  27 chr27_32630930     ZHar    T    C        0      0        2 
  27 chr27_32630930   Sample    T    C        0      0        2 
  27 chr27_32630976     AAsi    T    C        0      0        2 
  27 chr27_32630976     AKia    T    C        0      0        2 
  27 chr27_32630976     AOna    T    C        0      0        2 
  27 chr27_32630976     ASom    T    C        0      0        2 
  27 chr27_32630976     HCab    T    C      0.5      1        2 
  27 chr27_32630976     HPrz    T    C      0.5      1        2 
  27 chr27_32630976     ZBoe    T    C        0      0        2 
  27 chr27_32630976     ZGre    T    C        1      2        2 
  27 chr27_32630976     ZHar    T    C        0      0        2 
  27 chr27_32630976   Sample    T    C        0      0        2 
  27 chr27_32631933     AAsi    G    A        0      0        2 
  27 chr27_32631933     AKia    G    A        0      0        2 
  27 chr27_32631933     AOna    G    A        0      0        2 
  27 chr27_32631933     ASom    G    A        0      0        2 
  27 chr27_32631933     HCab    G    A        0      0        2 
  27 chr27_32631933     HPrz    G    A        0      0        2 
  27 chr27_32631933     ZBoe    G    A        0      0        2 
  27 chr27_32631933     ZGre    G    A        1      2        2 
  27 chr27_32631933     ZHar    G    A        0      0        2 
  27 chr27_32631933   Sample    G    A        0      0        2 
  27 chr27_32634752     AAsi    G    C        0      0        2 
  27 chr27_32634752     AKia    G    C        0      0        2 
  27 chr27_32634752     AOna    G    C        0      0        2 
  27 chr27_32634752     ASom    G    C        0      0        2 
  27 chr27_32634752     HCab    G    C        0      0        2 
  27 chr27_32634752     HPrz    G    C        0      0        2 
  27 chr27_32634752     ZBoe    G    C      0.5      1        2 
  27 chr27_32634752     ZGre    G    C        0      0        2 
  27 chr27_32634752     ZHar    G    C        0      0        2 
  27 chr27_32634752   Sample    G    C        0      0        2 
  27 chr27_32642901     AAsi    T    C        0      0        2 
  27 chr27_32642901     AKia    T    C        0      0        2 
  27 chr27_32642901     AOna    T    C        0      0        2 
  27 chr27_32642901     ASom    T    C        0      0        2 
  27 chr27_32642901     HCab    T    C        0      0        2 
  27 chr27_32642901     HPrz    T    C        0      0        2 
  27 chr27_32642901     ZBoe    T    C      0.5      1        2 
  27 chr27_32642901     ZGre    T    C        1      2        2 
  27 chr27_32642901     ZHar    T    C        0      0        2 
  27 chr27_32642901   Sample    T    C        0      0        2 
  27 chr27_32643081     AAsi    A    C        0      0        2 
  27 chr27_32643081     AKia    A    C        0      0        2 
  27 chr27_32643081     AOna    A    C        0      0        2 
  27 chr27_32643081     ASom    A    C        0      0        2 
  27 chr27_32643081     HCab    A    C        1      2        2 
  27 chr27_32643081     HPrz    A    C        1      2        2 
  27 chr27_32643081     ZBoe    A    C        0      0        2 
  27 chr27_32643081     ZGre    A    C        0      0        2 
  27 chr27_32643081     ZHar    A    C        0      0        2 
  27 chr27_32643081   Sample    A    C        0      0        2 
  27 chr27_32643263     AAsi    G    A        0      0        2 
  27 chr27_32643263     AKia    G    A        0      0        2 
  27 chr27_32643263     AOna    G    A        0      0        2 
  27 chr27_32643263     ASom    G    A        0      0        2 
  27 chr27_32643263     HCab    G    A        1      2        2 
  27 chr27_32643263     HPrz    G    A        1      2        2 
  27 chr27_32643263     ZBoe    G    A        0      0        2 
  27 chr27_32643263     ZGre    G    A        0      0        2 
  27 chr27_32643263     ZHar    G    A        0      0        2 
  27 chr27_32643263   Sample    G    A        0      0        2 
  27 chr27_32668202     AAsi    T    C        0      0        2 
  27 chr27_32668202     AKia    T    C        0      0        2 
  27 chr27_32668202     AOna    T    C      0.5      1        2 
  27 chr27_32668202     ASom    T    C        0      0        2 
  27 chr27_32668202     HCab    T    C        0      0        2 
  27 chr27_32668202     HPrz    T    C        0      0        2 
  27 chr27_32668202     ZBoe    T    C        0      0        2 
  27 chr27_32668202     ZGre    T    C        0      0        2 
  27 chr27_32668202     ZHar    T    C        0      0        2 
  27 chr27_32668202   Sample    T    C        0      0        2 
  27 chr27_32670014     AAsi    T    C        0      0        2 
  27 chr27_32670014     AKia    T    C        0      0        2 
  27 chr27_32670014     AOna    T    C        0      0        2 
  27 chr27_32670014     ASom    T    C        0      0        2 
  27 chr27_32670014     HCab    T    C        0      0        2 
  27 chr27_32670014     HPrz    T    C      0.5      1        2 
  27 chr27_32670014     ZBoe    T    C        0      0        2 
  27 chr27_32670014     ZGre    T    C        0      0        2 
  27 chr27_32670014     ZHar    T    C        0      0        2 
  27 chr27_32670014   Sample    T    C        0      0        2 
  27 chr27_32679727     AAsi    T    C        0      0        2 
  27 chr27_32679727     AKia    T    C        0      0        2 
  27 chr27_32679727     AOna    T    C        0      0        2 
  27 chr27_32679727     ASom    T    C      0.5      1        2 
  27 chr27_32679727     HCab    T    C        0      0        2 
  27 chr27_32679727     HPrz    T    C        0      0        2 
  27 chr27_32679727     ZBoe    T    C      0.5      1        2 
  27 chr27_32679727     ZGre    T    C        0      0        2 
  27 chr27_32679727     ZHar    T    C        0      0        2 
  27 chr27_32679727   Sample    T    C        0      0        2 
  27 chr27_32680776     AAsi    G    C        0      0        2 
  27 chr27_32680776     AKia    G    C        0      0        2 
  27 chr27_32680776     AOna    G    C        0      0        2 
  27 chr27_32680776     ASom    G    C        0      0        2 
  27 chr27_32680776     HCab    G    C        0      0        2 
  27 chr27_32680776     HPrz    G    C      0.5      1        2 
  27 chr27_32680776     ZBoe    G    C        0      0        2 
  27 chr27_32680776     ZGre    G    C        0      0        2 
  27 chr27_32680776     ZHar    G    C        0      0        2 
  27 chr27_32680776   Sample    G    C        0      0        2 
  27 chr27_32695077     AAsi    T    G        0      0        2 
  27 chr27_32695077     AKia    T    G        0      0        2 
  27 chr27_32695077     AOna    T    G        0      0        2 
  27 chr27_32695077     ASom    T    G        0      0        2 
  27 chr27_32695077     HCab    T    G        0      0        2 
  27 chr27_32695077     HPrz    T    G        0      0        2 
  27 chr27_32695077     ZBoe    T    G      0.5      1        2 
  27 chr27_32695077     ZGre    T    G        0      0        2 
  27 chr27_32695077     ZHar    T    G        0      0        2 
  27 chr27_32695077   Sample    T    G        0      0        2 
  27 chr27_32710821     AAsi    A    G        0      0        2 
  27 chr27_32710821     AKia    A    G        0      0        2 
  27 chr27_32710821     AOna    A    G      0.5      1        2 
  27 chr27_32710821     ASom    A    G        0      0        2 
  27 chr27_32710821     HCab    A    G        0      0        2 
  27 chr27_32710821     HPrz    A    G        0      0        2 
  27 chr27_32710821     ZBoe    A    G        0      0        2 
  27 chr27_32710821     ZGre    A    G        0      0        2 
  27 chr27_32710821     ZHar    A    G        0      0        2 
  27 chr27_32710821   Sample    A    G        0      0        2 
  27 chr27_32727668     AAsi    C    T        0      0        2 
  27 chr27_32727668     AKia    C    T        0      0        2 
  27 chr27_32727668     AOna    C    T        0      0        2 
  27 chr27_32727668     ASom    C    T        0      0        2 
  27 chr27_32727668     HCab    C    T        0      0        2 
  27 chr27_32727668     HPrz    C    T        0      0        2 
  27 chr27_32727668     ZBoe    C    T      0.5      1        2 
  27 chr27_32727668     ZGre    C    T        0      0        2 
  27 chr27_32727668     ZHar    C    T        0      0        2 
  27 chr27_32727668   Sample    C    T        0      0        2 
  27 chr27_32730842     AAsi    T    C        0      0        2 
  27 chr27_32730842     AKia    T    C        0      0        2 
  27 chr27_32730842     AOna    T    C        0      0        2 
  27 chr27_32730842     ASom    T    C        0      0        2 
  27 chr27_32730842     HCab    T    C        0      0        2 
  27 chr27_32730842     HPrz    T    C        0      0        2 
  27 chr27_32730842     ZBoe    T    C      0.5      1        2 
  27 chr27_32730842     ZGre    T    C        0      0        2 
  27 chr27_32730842     ZHar    T    C        0      0        2 
  27 chr27_32730842   Sample    T    C        0      0        2 
  27 chr27_32731446     AAsi    G    A        0      0        2 
  27 chr27_32731446     AKia    G    A        0      0        2 
  27 chr27_32731446     AOna    G    A        0      0        2 
  27 chr27_32731446     ASom    G    A        0      0        2 
  27 chr27_32731446     HCab    G    A      0.5      1        2 
  27 chr27_32731446     HPrz    G    A        0      0        2 
  27 chr27_32731446     ZBoe    G    A        0      0        2 
  27 chr27_32731446     ZGre    G    A        0      0        2 
  27 chr27_32731446     ZHar    G    A        0      0        2 
  27 chr27_32731446   Sample    G    A        0      0        2 
  27 chr27_32732479     AAsi    C    A        0      0        2 
  27 chr27_32732479     AKia    C    A        0      0        2 
  27 chr27_32732479     AOna    C    A        0      0        2 
  27 chr27_32732479     ASom    C    A        0      0        2 
  27 chr27_32732479     HCab    C    A        0      0        2 
  27 chr27_32732479     HPrz    C    A      0.5      1        2 
  27 chr27_32732479     ZBoe    C    A        0      0        2 
  27 chr27_32732479     ZGre    C    A        0      0        2 
  27 chr27_32732479     ZHar    C    A        0      0        2 
  27 chr27_32732479   Sample    C    A        0      0        2 
  27 chr27_32736117     AAsi    C    T        0      0        2 
  27 chr27_32736117     AKia    C    T        0      0        2 
  27 chr27_32736117     AOna    C    T        0      0        2 
  27 chr27_32736117     ASom    C    T        0      0        2 
  27 chr27_32736117     HCab    C    T        0      0        2 
  27 chr27_32736117     HPrz    C    T        0      0        2 
  27 chr27_32736117     ZBoe    C    T        1      2        2 
  27 chr27_32736117     ZGre    C    T        0      0        2 
  27 chr27_32736117     ZHar    C    T        0      0        2 
  27 chr27_32736117   Sample    C    T        0      0        2 
  27 chr27_32740058     AAsi    A    G        0      0        2 
  27 chr27_32740058     AKia    A    G        0      0        2 
  27 chr27_32740058     AOna    A    G        0      0        2 
  27 chr27_32740058     ASom    A    G        0      0        2 
  27 chr27_32740058     HCab    A    G        0      0        2 
  27 chr27_32740058     HPrz    A    G      0.5      1        2 
  27 chr27_32740058     ZBoe    A    G        0      0        2 
  27 chr27_32740058     ZGre    A    G        0      0        2 
  27 chr27_32740058     ZHar    A    G        0      0        2 
  27 chr27_32740058   Sample    A    G        0      0        2 
  27 chr27_32744399     AAsi    T    C        0      0        2 
  27 chr27_32744399     AKia    T    C        0      0        2 
  27 chr27_32744399     AOna    T    C        0      0        2 
  27 chr27_32744399     ASom    T    C        0      0        2 
  27 chr27_32744399     HCab    T    C        0      0        2 
  27 chr27_32744399     HPrz    T    C        0      0        2 
  27 chr27_32744399     ZBoe    T    C        0      0        2 
  27 chr27_32744399     ZGre    T    C        0      0        2 
  27 chr27_32744399     ZHar    T    C      0.5      1        2 
  27 chr27_32744399   Sample    T    C        0      0        2 
  27 chr27_32745772     AAsi    A    G        0      0        2 
  27 chr27_32745772     AKia    A    G        0      0        2 
  27 chr27_32745772     AOna    A    G        0      0        2 
  27 chr27_32745772     ASom    A    G        0      0        2 
  27 chr27_32745772     HCab    A    G        0      0        2 
  27 chr27_32745772     HPrz    A    G      0.5      1        2 
  27 chr27_32745772     ZBoe    A    G        0      0        2 
  27 chr27_32745772     ZGre    A    G        0      0        2 
  27 chr27_32745772     ZHar    A    G        0      0        2 
  27 chr27_32745772   Sample    A    G        0      0        2 
  27 chr27_32747774     AAsi    A    C        0      0        2 
  27 chr27_32747774     AKia    A    C        0      0        2 
  27 chr27_32747774     AOna    A    C      0.5      1        2 
  27 chr27_32747774     ASom    A    C        0      0        2 
  27 chr27_32747774     HCab    A    C        0      0        2 
  27 chr27_32747774     HPrz    A    C        0      0        2 
  27 chr27_32747774     ZBoe    A    C        0      0        2 
  27 chr27_32747774     ZGre    A    C        0      0        2 
  27 chr27_32747774     ZHar    A    C        0      0        2 
  27 chr27_32747774   Sample    A    C        0      0        2 
  27 chr27_32750153     AAsi    T    C        0      0        2 
  27 chr27_32750153     AKia    T    C        0      0        2 
  27 chr27_32750153     AOna    T    C        0      0        2 
  27 chr27_32750153     ASom    T    C        0      0        2 
  27 chr27_32750153     HCab    T    C        1      2        2 
  27 chr27_32750153     HPrz    T    C        1      2        2 
  27 chr27_32750153     ZBoe    T    C      0.5      1        2 
  27 chr27_32750153     ZGre    T    C        0      0        2 
  27 chr27_32750153     ZHar    T    C        0      0        2 
  27 chr27_32750153   Sample    T    C        0      0        2 
  27 chr27_32751390     AAsi    A    G        0      0        2 
  27 chr27_32751390     AKia    A    G        0      0        2 
  27 chr27_32751390     AOna    A    G        0      0        2 
  27 chr27_32751390     ASom    A    G        1      2        2 
  27 chr27_32751390     HCab    A    G        0      0        2 
  27 chr27_32751390     HPrz    A    G        0      0        2 
  27 chr27_32751390     ZBoe    A    G        0      0        2 
  27 chr27_32751390     ZGre    A    G        0      0        2 
  27 chr27_32751390     ZHar    A    G        0      0        2 
  27 chr27_32751390   Sample    A    G        0      0        2 
  27 chr27_32752715     AAsi    G    C        0      0        2 
  27 chr27_32752715     AKia    G    C        0      0        2 
  27 chr27_32752715     AOna    G    C      0.5      1        2 
  27 chr27_32752715     ASom    G    C        0      0        2 
  27 chr27_32752715     HCab    G    C        0      0        2 
  27 chr27_32752715     HPrz    G    C        0      0        2 
  27 chr27_32752715     ZBoe    G    C        0      0        2 
  27 chr27_32752715     ZGre    G    C        0      0        2 
  27 chr27_32752715     ZHar    G    C        0      0        2 
  27 chr27_32752715   Sample    G    C        0      0        2 
  27 chr27_32754773     AAsi    C    T        0      0        2 
  27 chr27_32754773     AKia    C    T      0.5      1        2 
  27 chr27_32754773     AOna    C    T      0.5      1        2 
  27 chr27_32754773     ASom    C    T        0      0        2 
  27 chr27_32754773     HCab    C    T        0      0        2 
  27 chr27_32754773     HPrz    C    T        0      0        2 
  27 chr27_32754773     ZBoe    C    T        0      0        2 
  27 chr27_32754773     ZGre    C    T        0      0        2 
  27 chr27_32754773     ZHar    C    T        0      0        2 
  27 chr27_32754773   Sample    C    T        0      0        2 
  27 chr27_32758761     AAsi    G    A        0      0        2 
  27 chr27_32758761     AKia    G    A        0      0        2 
  27 chr27_32758761     AOna    G    A        0      0        2 
  27 chr27_32758761     ASom    G    A        0      0        2 
  27 chr27_32758761     HCab    G    A        0      0        2 
  27 chr27_32758761     HPrz    G    A        0      0        2 
  27 chr27_32758761     ZBoe    G    A        1      2        2 
  27 chr27_32758761     ZGre    G    A        0      0        2 
  27 chr27_32758761     ZHar    G    A        0      0        2 
  27 chr27_32758761   Sample    G    A        0      0        2 
  27 chr27_32764595     AAsi    G    A        0      0        2 
  27 chr27_32764595     AKia    G    A        0      0        2 
  27 chr27_32764595     AOna    G    A        0      0        2 
  27 chr27_32764595     ASom    G    A        0      0        2 
  27 chr27_32764595     HCab    G    A        1      2        2 
  27 chr27_32764595     HPrz    G    A        1      2        2 
  27 chr27_32764595     ZBoe    G    A        0      0        2 
  27 chr27_32764595     ZGre    G    A        0      0        2 
  27 chr27_32764595     ZHar    G    A        0      0        2 
  27 chr27_32764595   Sample    G    A        0      0        2 
  27 chr27_32766493     AAsi    T    A        0      0        2 
  27 chr27_32766493     AKia    T    A        0      0        2 
  27 chr27_32766493     AOna    T    A        0      0        2 
  27 chr27_32766493     ASom    T    A        0      0        2 
  27 chr27_32766493     HCab    T    A        0      0        2 
  27 chr27_32766493     HPrz    T    A        0      0        2 
  27 chr27_32766493     ZBoe    T    A        0      0        2 
  27 chr27_32766493     ZGre    T    A        0      0        2 
  27 chr27_32766493     ZHar    T    A      0.5      1        2 
  27 chr27_32766493   Sample    T    A        0      0        2 
  27 chr27_32766841     AAsi    G    A        0      0        2 
  27 chr27_32766841     AKia    G    A        0      0        2 
  27 chr27_32766841     AOna    G    A        0      0        2 
  27 chr27_32766841     ASom    G    A        1      2        2 
  27 chr27_32766841     HCab    G    A        0      0        2 
  27 chr27_32766841     HPrz    G    A        0      0        2 
  27 chr27_32766841     ZBoe    G    A        0      0        2 
  27 chr27_32766841     ZGre    G    A        0      0        2 
  27 chr27_32766841     ZHar    G    A        0      0        2 
  27 chr27_32766841   Sample    G    A        1      2        2 
  27 chr27_32768017     AAsi    T    C      0.5      1        2 
  27 chr27_32768017     AKia    T    C        0      0        2 
  27 chr27_32768017     AOna    T    C        0      0        2 
  27 chr27_32768017     ASom    T    C        0      0        2 
  27 chr27_32768017     HCab    T    C        0      0        2 
  27 chr27_32768017     HPrz    T    C        0      0        2 
  27 chr27_32768017     ZBoe    T    C        0      0        2 
  27 chr27_32768017     ZGre    T    C        0      0        2 
  27 chr27_32768017     ZHar    T    C        0      0        2 
  27 chr27_32768017   Sample    T    C        1      2        2 
  27 chr27_32776889     AAsi    T    C        0      0        2 
  27 chr27_32776889     AKia    T    C        0      0        2 
  27 chr27_32776889     AOna    T    C        0      0        2 
  27 chr27_32776889     ASom    T    C        0      0        2 
  27 chr27_32776889     HCab    T    C        1      2        2 
  27 chr27_32776889     HPrz    T    C        1      2        2 
  27 chr27_32776889     ZBoe    T    C        0      0        2 
  27 chr27_32776889     ZGre    T    C        0      0        2 
  27 chr27_32776889     ZHar    T    C        0      0        2 
  27 chr27_32776889   Sample    T    C        0      0        2 
  27 chr27_32781785     AAsi    A    G        0      0        2 
  27 chr27_32781785     AKia    A    G        0      0        2 
  27 chr27_32781785     AOna    A    G        0      0        2 
  27 chr27_32781785     ASom    A    G        0      0        2 
  27 chr27_32781785     HCab    A    G        1      2        2 
  27 chr27_32781785     HPrz    A    G        1      2        2 
  27 chr27_32781785     ZBoe    A    G        1      2        2 
  27 chr27_32781785     ZGre    A    G        0      0        2 
  27 chr27_32781785     ZHar    A    G        1      2        2 
  27 chr27_32781785   Sample    A    G        0      0        2 
  27 chr27_32783033     AAsi    T    A        0      0        2 
  27 chr27_32783033     AKia    T    A        0      0        2 
  27 chr27_32783033     AOna    T    A        0      0        2 
  27 chr27_32783033     ASom    T    A        0      0        2 
  27 chr27_32783033     HCab    T    A        0      0        2 
  27 chr27_32783033     HPrz    T    A        0      0        2 
  27 chr27_32783033     ZBoe    T    A        0      0        2 
  27 chr27_32783033     ZGre    T    A      0.5      1        2 
  27 chr27_32783033     ZHar    T    A        0      0        2 
  27 chr27_32783033   Sample    T    A        0      0        2 
  27 chr27_32790784     AAsi    G    A        0      0        2 
  27 chr27_32790784     AKia    G    A        0      0        2 
  27 chr27_32790784     AOna    G    A      0.5      1        2 
  27 chr27_32790784     ASom    G    A        0      0        2 
  27 chr27_32790784     HCab    G    A        0      0        2 
  27 chr27_32790784     HPrz    G    A        0      0        2 
  27 chr27_32790784     ZBoe    G    A        0      0        2 
  27 chr27_32790784     ZGre    G    A        0      0        2 
  27 chr27_32790784     ZHar    G    A        0      0        2 
  27 chr27_32790784   Sample    G    A        0      0        2 
  27 chr27_32806430     AAsi    G    A        0      0        2 
  27 chr27_32806430     AKia    G    A        0      0        2 
  27 chr27_32806430     AOna    G    A        0      0        2 
  27 chr27_32806430     ASom    G    A        0      0        2 
  27 chr27_32806430     HCab    G    A        0      0        2 
  27 chr27_32806430     HPrz    G    A        0      0        2 
  27 chr27_32806430     ZBoe    G    A        0      0        2 
  27 chr27_32806430     ZGre    G    A        1      2        2 
  27 chr27_32806430     ZHar    G    A        0      0        2 
  27 chr27_32806430   Sample    G    A        0      0        2 
  27 chr27_32815590     AAsi    G    C        1      2        2 
  27 chr27_32815590     AKia    G    C        0      0        2 
  27 chr27_32815590     AOna    G    C        0      0        2 
  27 chr27_32815590     ASom    G    C        0      0        2 
  27 chr27_32815590     HCab    G    C        0      0        2 
  27 chr27_32815590     HPrz    G    C        0      0        2 
  27 chr27_32815590     ZBoe    G    C        0      0        2 
  27 chr27_32815590     ZGre    G    C        0      0        2 
  27 chr27_32815590     ZHar    G    C        0      0        2 
  27 chr27_32815590   Sample    G    C        1      2        2 
  27 chr27_32834856     AAsi    T    C        0      0        2 
  27 chr27_32834856     AKia    T    C        0      0        2 
  27 chr27_32834856     AOna    T    C        0      0        2 
  27 chr27_32834856     ASom    T    C        0      0        2 
  27 chr27_32834856     HCab    T    C        0      0        2 
  27 chr27_32834856     HPrz    T    C        0      0        2 
  27 chr27_32834856     ZBoe    T    C        0      0        2 
  27 chr27_32834856     ZGre    T    C        0      0        2 
  27 chr27_32834856     ZHar    T    C      0.5      1        2 
  27 chr27_32834856   Sample    T    C        0      0        2 
  27 chr27_32837706     AAsi    A    T        0      0        2 
  27 chr27_32837706     AKia    A    T        0      0        2 
  27 chr27_32837706     AOna    A    T      0.5      1        2 
  27 chr27_32837706     ASom    A    T        0      0        2 
  27 chr27_32837706     HCab    A    T        0      0        2 
  27 chr27_32837706     HPrz    A    T        0      0        2 
  27 chr27_32837706     ZBoe    A    T        0      0        2 
  27 chr27_32837706     ZGre    A    T        0      0        2 
  27 chr27_32837706     ZHar    A    T        0      0        2 
  27 chr27_32837706   Sample    A    T        0      0        2 
  27 chr27_32839703     AAsi    G    C        0      0        2 
  27 chr27_32839703     AKia    G    C        0      0        2 
  27 chr27_32839703     AOna    G    C        0      0        2 
  27 chr27_32839703     ASom    G    C        0      0        2 
  27 chr27_32839703     HCab    G    C      0.5      1        2 
  27 chr27_32839703     HPrz    G    C        0      0        2 
  27 chr27_32839703     ZBoe    G    C        0      0        2 
  27 chr27_32839703     ZGre    G    C        0      0        2 
  27 chr27_32839703     ZHar    G    C        0      0        2 
  27 chr27_32839703   Sample    G    C        0      0        2 
  27 chr27_32839873     AAsi    C    A      0.5      1        2 
  27 chr27_32839873     AKia    C    A        0      0        2 
  27 chr27_32839873     AOna    C    A        0      0        2 
  27 chr27_32839873     ASom    C    A        0      0        2 
  27 chr27_32839873     HCab    C    A        0      0        2 
  27 chr27_32839873     HPrz    C    A        0      0        2 
  27 chr27_32839873     ZBoe    C    A        0      0        2 
  27 chr27_32839873     ZGre    C    A        0      0        2 
  27 chr27_32839873     ZHar    C    A        0      0        2 
  27 chr27_32839873   Sample    C    A        0      0        2 
  27 chr27_32844001     AAsi    C    T        0      0        2 
  27 chr27_32844001     AKia    C    T        0      0        2 
  27 chr27_32844001     AOna    C    T        0      0        2 
  27 chr27_32844001     ASom    C    T        1      2        2 
  27 chr27_32844001     HCab    C    T        0      0        2 
  27 chr27_32844001     HPrz    C    T        0      0        2 
  27 chr27_32844001     ZBoe    C    T        0      0        2 
  27 chr27_32844001     ZGre    C    T        0      0        2 
  27 chr27_32844001     ZHar    C    T        0      0        2 
  27 chr27_32844001   Sample    C    T        0      0        2 
  27 chr27_32848438     AAsi    T    A        0      0        2 
  27 chr27_32848438     AKia    T    A        0      0        2 
  27 chr27_32848438     AOna    T    A        0      0        2 
  27 chr27_32848438     ASom    T    A        0      0        2 
  27 chr27_32848438     HCab    T    A        0      0        2 
  27 chr27_32848438     HPrz    T    A        0      0        2 
  27 chr27_32848438     ZBoe    T    A        1      2        2 
  27 chr27_32848438     ZGre    T    A        1      2        2 
  27 chr27_32848438     ZHar    T    A        1      2        2 
  27 chr27_32848438   Sample    T    A        0      0        2 
  27 chr27_32852659     AAsi    A    G        0      0        2 
  27 chr27_32852659     AKia    A    G        0      0        2 
  27 chr27_32852659     AOna    A    G        0      0        2 
  27 chr27_32852659     ASom    A    G        0      0        2 
  27 chr27_32852659     HCab    A    G        0      0        2 
  27 chr27_32852659     HPrz    A    G      0.5      1        2 
  27 chr27_32852659     ZBoe    A    G        0      0        2 
  27 chr27_32852659     ZGre    A    G        0      0        2 
  27 chr27_32852659     ZHar    A    G        0      0        2 
  27 chr27_32852659   Sample    A    G        0      0        2 
  27 chr27_32858306     AAsi    A    G        0      0        2 
  27 chr27_32858306     AKia    A    G        1      2        2 
  27 chr27_32858306     AOna    A    G      0.5      1        2 
  27 chr27_32858306     ASom    A    G        0      0        2 
  27 chr27_32858306     HCab    A    G        0      0        2 
  27 chr27_32858306     HPrz    A    G        0      0        2 
  27 chr27_32858306     ZBoe    A    G        0      0        2 
  27 chr27_32858306     ZGre    A    G        0      0        2 
  27 chr27_32858306     ZHar    A    G        0      0        2 
  27 chr27_32858306   Sample    A    G        0      0        2 
  27 chr27_32862060     AAsi    G    A        0      0        2 
  27 chr27_32862060     AKia    G    A        0      0        2 
  27 chr27_32862060     AOna    G    A        0      0        2 
  27 chr27_32862060     ASom    G    A        0      0        2 
  27 chr27_32862060     HCab    G    A        0      0        2 
  27 chr27_32862060     HPrz    G    A        0      0        2 
  27 chr27_32862060     ZBoe    G    A        1      2        2 
  27 chr27_32862060     ZGre    G    A        0      0        2 
  27 chr27_32862060     ZHar    G    A        0      0        2 
  27 chr27_32862060   Sample    G    A        0      0        2 
  27 chr27_32874997     AAsi    A    G        0      0        2 
  27 chr27_32874997     AKia    A    G        0      0        2 
  27 chr27_32874997     AOna    A    G        0      0        2 
  27 chr27_32874997     ASom    A    G        0      0        2 
  27 chr27_32874997     HCab    A    G        0      0        2 
  27 chr27_32874997     HPrz    A    G        0      0        2 
  27 chr27_32874997     ZBoe    A    G      0.5      1        2 
  27 chr27_32874997     ZGre    A    G        0      0        2 
  27 chr27_32874997     ZHar    A    G        0      0        2 
  27 chr27_32874997   Sample    A    G        0      0        2 
  27 chr27_32877798     AAsi    A    G        0      0        2 
  27 chr27_32877798     AKia    A    G        1      2        2 
  27 chr27_32877798     AOna    A    G        0      0        2 
  27 chr27_32877798     ASom    A    G        0      0        2 
  27 chr27_32877798     HCab    A    G        0      0        2 
  27 chr27_32877798     HPrz    A    G        0      0        2 
  27 chr27_32877798     ZBoe    A    G        0      0        2 
  27 chr27_32877798     ZGre    A    G        0      0        2 
  27 chr27_32877798     ZHar    A    G        0      0        2 
  27 chr27_32877798   Sample    A    G        0      0        2 
  27 chr27_32880668     AAsi    G    A        0      0        2 
  27 chr27_32880668     AKia    G    A        0      0        2 
  27 chr27_32880668     AOna    G    A        0      0        2 
  27 chr27_32880668     ASom    G    A        0      0        2 
  27 chr27_32880668     HCab    G    A        0      0        2 
  27 chr27_32880668     HPrz    G    A        0      0        2 
  27 chr27_32880668     ZBoe    G    A      0.5      1        2 
  27 chr27_32880668     ZGre    G    A        0      0        2 
  27 chr27_32880668     ZHar    G    A        0      0        2 
  27 chr27_32880668   Sample    G    A        0      0        2 
  27 chr27_32888489     AAsi    A    T      0.5      1        2 
  27 chr27_32888489     AKia    A    T        0      0        2 
  27 chr27_32888489     AOna    A    T        0      0        2 
  27 chr27_32888489     ASom    A    T        0      0        2 
  27 chr27_32888489     HCab    A    T        0      0        2 
  27 chr27_32888489     HPrz    A    T        0      0        2 
  27 chr27_32888489     ZBoe    A    T        0      0        2 
  27 chr27_32888489     ZGre    A    T        0      0        2 
  27 chr27_32888489     ZHar    A    T        0      0        2 
  27 chr27_32888489   Sample    A    T        0      0        2 
  27 chr27_32888959     AAsi    G    A        0      0        2 
  27 chr27_32888959     AKia    G    A        0      0        2 
  27 chr27_32888959     AOna    G    A        0      0        2 
  27 chr27_32888959     ASom    G    A        0      0        2 
  27 chr27_32888959     HCab    G    A        1      2        2 
  27 chr27_32888959     HPrz    G    A        1      2        2 
  27 chr27_32888959     ZBoe    G    A        0      0        2 
  27 chr27_32888959     ZGre    G    A        0      0        2 
  27 chr27_32888959     ZHar    G    A        0      0        2 
  27 chr27_32888959   Sample    G    A        0      0        2 
  27 chr27_32915031     AAsi    T    C        0      0        2 
  27 chr27_32915031     AKia    T    C        0      0        2 
  27 chr27_32915031     AOna    T    C        0      0        2 
  27 chr27_32915031     ASom    T    C        0      0        2 
  27 chr27_32915031     HCab    T    C        0      0        2 
  27 chr27_32915031     HPrz    T    C        0      0        2 
  27 chr27_32915031     ZBoe    T    C      0.5      1        2 
  27 chr27_32915031     ZGre    T    C        0      0        2 
  27 chr27_32915031     ZHar    T    C        0      0        2 
  27 chr27_32915031   Sample    T    C        0      0        2 
  27 chr27_32915461     AAsi    C    G        0      0        2 
  27 chr27_32915461     AKia    C    G        0      0        2 
  27 chr27_32915461     AOna    C    G        0      0        2 
  27 chr27_32915461     ASom    C    G        1      2        2 
  27 chr27_32915461     HCab    C    G        0      0        2 
  27 chr27_32915461     HPrz    C    G        0      0        2 
  27 chr27_32915461     ZBoe    C    G        0      0        2 
  27 chr27_32915461     ZGre    C    G        0      0        2 
  27 chr27_32915461     ZHar    C    G        0      0        2 
  27 chr27_32915461   Sample    C    G        0      0        2 
  27 chr27_32915505     AAsi    T    C        0      0        2 
  27 chr27_32915505     AKia    T    C        0      0        2 
  27 chr27_32915505     AOna    T    C      0.5      1        2 
  27 chr27_32915505     ASom    T    C        0      0        2 
  27 chr27_32915505     HCab    T    C        0      0        2 
  27 chr27_32915505     HPrz    T    C        0      0        2 
  27 chr27_32915505     ZBoe    T    C        0      0        2 
  27 chr27_32915505     ZGre    T    C        0      0        2 
  27 chr27_32915505     ZHar    T    C        0      0        2 
  27 chr27_32915505   Sample    T    C        0      0        2 
  27 chr27_32939608     AAsi    T    G        0      0        2 
  27 chr27_32939608     AKia    T    G        1      2        2 
  27 chr27_32939608     AOna    T    G        0      0        2 
  27 chr27_32939608     ASom    T    G        0      0        2 
  27 chr27_32939608     HCab    T    G        0      0        2 
  27 chr27_32939608     HPrz    T    G        0      0        2 
  27 chr27_32939608     ZBoe    T    G        0      0        2 
  27 chr27_32939608     ZGre    T    G        0      0        2 
  27 chr27_32939608     ZHar    T    G        0      0        2 
  27 chr27_32939608   Sample    T    G        0      0        2 
  27 chr27_32941705     AAsi    A    G        0      0        2 
  27 chr27_32941705     AKia    A    G        0      0        2 
  27 chr27_32941705     AOna    A    G        0      0        2 
  27 chr27_32941705     ASom    A    G        0      0        2 
  27 chr27_32941705     HCab    A    G      0.5      1        2 
  27 chr27_32941705     HPrz    A    G        0      0        2 
  27 chr27_32941705     ZBoe    A    G        0      0        2 
  27 chr27_32941705     ZGre    A    G        0      0        2 
  27 chr27_32941705     ZHar    A    G        0      0        2 
  27 chr27_32941705   Sample    A    G        0      0        2 
  27 chr27_32951276     AAsi    T    C        0      0        2 
  27 chr27_32951276     AKia    T    C      0.5      1        2 
  27 chr27_32951276     AOna    T    C        0      0        2 
  27 chr27_32951276     ASom    T    C        0      0        2 
  27 chr27_32951276     HCab    T    C        0      0        2 
  27 chr27_32951276     HPrz    T    C        0      0        2 
  27 chr27_32951276     ZBoe    T    C        0      0        2 
  27 chr27_32951276     ZGre    T    C        0      0        2 
  27 chr27_32951276     ZHar    T    C        0      0        2 
  27 chr27_32951276   Sample    T    C        0      0        2 
  27 chr27_32952265     AAsi    C    T        0      0        2 
  27 chr27_32952265     AKia    C    T        0      0        2 
  27 chr27_32952265     AOna    C    T        0      0        2 
  27 chr27_32952265     ASom    C    T        0      0        2 
  27 chr27_32952265     HCab    C    T        0      0        2 
  27 chr27_32952265     HPrz    C    T        0      0        2 
  27 chr27_32952265     ZBoe    C    T      0.5      1        2 
  27 chr27_32952265     ZGre    C    T        0      0        2 
  27 chr27_32952265     ZHar    C    T        0      0        2 
  27 chr27_32952265   Sample    C    T        0      0        2 
  27 chr27_32955041     AAsi    A    G        0      0        2 
  27 chr27_32955041     AKia    A    G        0      0        2 
  27 chr27_32955041     AOna    A    G        0      0        2 
  27 chr27_32955041     ASom    A    G        0      0        2 
  27 chr27_32955041     HCab    A    G      0.5      1        2 
  27 chr27_32955041     HPrz    A    G        0      0        2 
  27 chr27_32955041     ZBoe    A    G        0      0        2 
  27 chr27_32955041     ZGre    A    G        0      0        2 
  27 chr27_32955041     ZHar    A    G        0      0        2 
  27 chr27_32955041   Sample    A    G        0      0        2 
  27 chr27_32960959     AAsi    A    G        0      0        2 
  27 chr27_32960959     AKia    A    G        0      0        2 
  27 chr27_32960959     AOna    A    G      0.5      1        2 
  27 chr27_32960959     ASom    A    G        0      0        2 
  27 chr27_32960959     HCab    A    G        0      0        2 
  27 chr27_32960959     HPrz    A    G        0      0        2 
  27 chr27_32960959     ZBoe    A    G        0      0        2 
  27 chr27_32960959     ZGre    A    G        0      0        2 
  27 chr27_32960959     ZHar    A    G        0      0        2 
  27 chr27_32960959   Sample    A    G        0      0        2 
  27 chr27_32962326     AAsi    A    G        0      0        2 
  27 chr27_32962326     AKia    A    G        0      0        2 
  27 chr27_32962326     AOna    A    G        0      0        2 
  27 chr27_32962326     ASom    A    G        0      0        2 
  27 chr27_32962326     HCab    A    G        0      0        2 
  27 chr27_32962326     HPrz    A    G        0      0        2 
  27 chr27_32962326     ZBoe    A    G      0.5      1        2 
  27 chr27_32962326     ZGre    A    G        0      0        2 
  27 chr27_32962326     ZHar    A    G        0      0        2 
  27 chr27_32962326   Sample    A    G        0      0        2 
  27 chr27_32977612     AAsi    G    A        0      0        2 
  27 chr27_32977612     AKia    G    A        0      0        2 
  27 chr27_32977612     AOna    G    A        0      0        2 
  27 chr27_32977612     ASom    G    A        0      0        2 
  27 chr27_32977612     HCab    G    A        0      0        2 
  27 chr27_32977612     HPrz    G    A        0      0        2 
  27 chr27_32977612     ZBoe    G    A        1      2        2 
  27 chr27_32977612     ZGre    G    A        0      0        2 
  27 chr27_32977612     ZHar    G    A        0      0        2 
  27 chr27_32977612   Sample    G    A        0      0        2 
  27 chr27_32988827     AAsi    C    G        0      0        2 
  27 chr27_32988827     AKia    C    G        0      0        2 
  27 chr27_32988827     AOna    C    G        0      0        2 
  27 chr27_32988827     ASom    C    G        0      0        2 
  27 chr27_32988827     HCab    C    G        1      2        2 
  27 chr27_32988827     HPrz    C    G        1      2        2 
  27 chr27_32988827     ZBoe    C    G        0      0        2 
  27 chr27_32988827     ZGre    C    G        0      0        2 
  27 chr27_32988827     ZHar    C    G        0      0        2 
  27 chr27_32988827   Sample    C    G        0      0        2 
  27 chr27_32991910     AAsi    G    A        0      0        2 
  27 chr27_32991910     AKia    G    A        0      0        2 
  27 chr27_32991910     AOna    G    A        0      0        2 
  27 chr27_32991910     ASom    G    A        0      0        2 
  27 chr27_32991910     HCab    G    A        0      0        2 
  27 chr27_32991910     HPrz    G    A        0      0        2 
  27 chr27_32991910     ZBoe    G    A        0      0        2 
  27 chr27_32991910     ZGre    G    A        1      2        2 
  27 chr27_32991910     ZHar    G    A        0      0        2 
  27 chr27_32991910   Sample    G    A        0      0        2 
  27 chr27_32996922     AAsi    T    C        0      0        2 
  27 chr27_32996922     AKia    T    C      0.5      1        2 
  27 chr27_32996922     AOna    T    C      0.5      1        2 
  27 chr27_32996922     ASom    T    C        0      0        2 
  27 chr27_32996922     HCab    T    C        0      0        2 
  27 chr27_32996922     HPrz    T    C        0      0        2 
  27 chr27_32996922     ZBoe    T    C        0      0        2 
  27 chr27_32996922     ZGre    T    C        0      0        2 
  27 chr27_32996922     ZHar    T    C        0      0        2 
  27 chr27_32996922   Sample    T    C        0      0        2 
  27 chr27_33008835     AAsi    T    C        0      0        2 
  27 chr27_33008835     AKia    T    C      0.5      1        2 
  27 chr27_33008835     AOna    T    C        0      0        2 
  27 chr27_33008835     ASom    T    C        0      0        2 
  27 chr27_33008835     HCab    T    C        0      0        2 
  27 chr27_33008835     HPrz    T    C        0      0        2 
  27 chr27_33008835     ZBoe    T    C        0      0        2 
  27 chr27_33008835     ZGre    T    C        0      0        2 
  27 chr27_33008835     ZHar    T    C        0      0        2 
  27 chr27_33008835   Sample    T    C        0      0        2 
  27 chr27_33032085     AAsi    C    A        0      0        2 
  27 chr27_33032085     AKia    C    A        1      2        2 
  27 chr27_33032085     AOna    C    A        1      2        2 
  27 chr27_33032085     ASom    C    A        0      0        2 
  27 chr27_33032085     HCab    C    A        0      0        2 
  27 chr27_33032085     HPrz    C    A        0      0        2 
  27 chr27_33032085     ZBoe    C    A        0      0        2 
  27 chr27_33032085     ZGre    C    A        0      0        2 
  27 chr27_33032085     ZHar    C    A        0      0        2 
  27 chr27_33032085   Sample    C    A        0      0        2 
  27 chr27_33049716     AAsi    T    C        0      0        2 
  27 chr27_33049716     AKia    T    C        0      0        2 
  27 chr27_33049716     AOna    T    C        0      0        2 
  27 chr27_33049716     ASom    T    C        0      0        2 
  27 chr27_33049716     HCab    T    C      0.5      1        2 
  27 chr27_33049716     HPrz    T    C        0      0        2 
  27 chr27_33049716     ZBoe    T    C        0      0        2 
  27 chr27_33049716     ZGre    T    C        0      0        2 
  27 chr27_33049716     ZHar    T    C        0      0        2 
  27 chr27_33049716   Sample    T    C        0      0        2 
  27 chr27_33059082     AAsi    C    T        0      0        2 
  27 chr27_33059082     AKia    C    T        0      0        2 
  27 chr27_33059082     AOna    C    T        0      0        2 
  27 chr27_33059082     ASom    C    T        0      0        2 
  27 chr27_33059082     HCab    C    T        0      0        2 
  27 chr27_33059082     HPrz    C    T        0      0        2 
  27 chr27_33059082     ZBoe    C    T      0.5      1        2 
  27 chr27_33059082     ZGre    C    T        0      0        2 
  27 chr27_33059082     ZHar    C    T        0      0        2 
  27 chr27_33059082   Sample    C    T        0      0        2 
  27 chr27_33060015     AAsi    G    C        0      0        2 
  27 chr27_33060015     AKia    G    C        0      0        2 
  27 chr27_33060015     AOna    G    C        0      0        2 
  27 chr27_33060015     ASom    G    C        1      2        2 
  27 chr27_33060015     HCab    G    C        0      0        2 
  27 chr27_33060015     HPrz    G    C        0      0        2 
  27 chr27_33060015     ZBoe    G    C        0      0        2 
  27 chr27_33060015     ZGre    G    C        0      0        2 
  27 chr27_33060015     ZHar    G    C        0      0        2 
  27 chr27_33060015   Sample    G    C        0      0        2 
  27 chr27_33066250     AAsi    T    G        0      0        2 
  27 chr27_33066250     AKia    T    G        0      0        2 
  27 chr27_33066250     AOna    T    G      0.5      1        2 
  27 chr27_33066250     ASom    T    G        0      0        2 
  27 chr27_33066250     HCab    T    G        0      0        2 
  27 chr27_33066250     HPrz    T    G        0      0        2 
  27 chr27_33066250     ZBoe    T    G        0      0        2 
  27 chr27_33066250     ZGre    T    G        0      0        2 
  27 chr27_33066250     ZHar    T    G        0      0        2 
  27 chr27_33066250   Sample    T    G        0      0        2 
  27 chr27_33128377     AAsi    A    G        0      0        2 
  27 chr27_33128377     AKia    A    G        0      0        2 
  27 chr27_33128377     AOna    A    G        0      0        2 
  27 chr27_33128377     ASom    A    G        0      0        2 
  27 chr27_33128377     HCab    A    G        0      0        2 
  27 chr27_33128377     HPrz    A    G        0      0        2 
  27 chr27_33128377     ZBoe    A    G        0      0        2 
  27 chr27_33128377     ZGre    A    G      0.5      1        2 
  27 chr27_33128377     ZHar    A    G        0      0        2 
  27 chr27_33128377   Sample    A    G        0      0        2 
  27 chr27_33145691     AAsi    A    C        0      0        2 
  27 chr27_33145691     AKia    A    C        0      0        2 
  27 chr27_33145691     AOna    A    C        0      0        2 
  27 chr27_33145691     ASom    A    C        1      2        2 
  27 chr27_33145691     HCab    A    C        0      0        2 
  27 chr27_33145691     HPrz    A    C        0      0        2 
  27 chr27_33145691     ZBoe    A    C        0      0        2 
  27 chr27_33145691     ZGre    A    C        0      0        2 
  27 chr27_33145691     ZHar    A    C        0      0        2 
  27 chr27_33145691   Sample    A    C        1      2        2 
  27 chr27_33145778     AAsi    C    T        0      0        2 
  27 chr27_33145778     AKia    C    T        0      0        2 
  27 chr27_33145778     AOna    C    T        0      0        2 
  27 chr27_33145778     ASom    C    T        0      0        2 
  27 chr27_33145778     HCab    C    T        1      2        2 
  27 chr27_33145778     HPrz    C    T        1      2        2 
  27 chr27_33145778     ZBoe    C    T        0      0        2 
  27 chr27_33145778     ZGre    C    T        0      0        2 
  27 chr27_33145778     ZHar    C    T        0      0        2 
  27 chr27_33145778   Sample    C    T        0      0        2 
  27 chr27_33152784     AAsi    G    A        0      0        2 
  27 chr27_33152784     AKia    G    A        0      0        2 
  27 chr27_33152784     AOna    G    A        0      0        2 
  27 chr27_33152784     ASom    G    A        0      0        2 
  27 chr27_33152784     HCab    G    A        0      0        2 
  27 chr27_33152784     HPrz    G    A        0      0        2 
  27 chr27_33152784     ZBoe    G    A        0      0        2 
  27 chr27_33152784     ZGre    G    A      0.5      1        2 
  27 chr27_33152784     ZHar    G    A        0      0        2 
  27 chr27_33152784   Sample    G    A        0      0        2 
  27 chr27_33153296     AAsi    G    T        0      0        2 
  27 chr27_33153296     AKia    G    T      0.5      1        2 
  27 chr27_33153296     AOna    G    T      0.5      1        2 
  27 chr27_33153296     ASom    G    T        0      0        2 
  27 chr27_33153296     HCab    G    T        0      0        2 
  27 chr27_33153296     HPrz    G    T        0      0        2 
  27 chr27_33153296     ZBoe    G    T        0      0        2 
  27 chr27_33153296     ZGre    G    T        0      0        2 
  27 chr27_33153296     ZHar    G    T        0      0        2 
  27 chr27_33153296   Sample    G    T        0      0        2 
  27 chr27_33157041     AAsi    C    T        0      0        2 
  27 chr27_33157041     AKia    C    T        0      0        2 
  27 chr27_33157041     AOna    C    T        0      0        2 
  27 chr27_33157041     ASom    C    T        0      0        2 
  27 chr27_33157041     HCab    C    T        0      0        2 
  27 chr27_33157041     HPrz    C    T        0      0        2 
  27 chr27_33157041     ZBoe    C    T        0      0        2 
  27 chr27_33157041     ZGre    C    T        1      2        2 
  27 chr27_33157041     ZHar    C    T        0      0        2 
  27 chr27_33157041   Sample    C    T        0      0        2 
  27 chr27_33159939     AAsi    G    A        0      0        2 
  27 chr27_33159939     AKia    G    A        0      0        2 
  27 chr27_33159939     AOna    G    A        0      0        2 
  27 chr27_33159939     ASom    G    A      0.5      1        2 
  27 chr27_33159939     HCab    G    A        0      0        2 
  27 chr27_33159939     HPrz    G    A        0      0        2 
  27 chr27_33159939     ZBoe    G    A        0      0        2 
  27 chr27_33159939     ZGre    G    A        0      0        2 
  27 chr27_33159939     ZHar    G    A        0      0        2 
  27 chr27_33159939   Sample    G    A        0      0        2 
  27 chr27_33166496     AAsi    T    G        0      0        2 
  27 chr27_33166496     AKia    T    G        0      0        2 
  27 chr27_33166496     AOna    T    G        0      0        2 
  27 chr27_33166496     ASom    T    G        0      0        2 
  27 chr27_33166496     HCab    T    G      0.5      1        2 
  27 chr27_33166496     HPrz    T    G        1      2        2 
  27 chr27_33166496     ZBoe    T    G        0      0        2 
  27 chr27_33166496     ZGre    T    G        0      0        2 
  27 chr27_33166496     ZHar    T    G        0      0        2 
  27 chr27_33166496   Sample    T    G        0      0        2 
  27 chr27_33171034     AAsi    C    T        0      0        2 
  27 chr27_33171034     AKia    C    T        0      0        2 
  27 chr27_33171034     AOna    C    T        0      0        2 
  27 chr27_33171034     ASom    C    T        0      0        2 
  27 chr27_33171034     HCab    C    T        1      2        2 
  27 chr27_33171034     HPrz    C    T        1      2        2 
  27 chr27_33171034     ZBoe    C    T        0      0        2 
  27 chr27_33171034     ZGre    C    T        0      0        2 
  27 chr27_33171034     ZHar    C    T        0      0        2 
  27 chr27_33171034   Sample    C    T        0      0        2 
  27 chr27_33172232     AAsi    G    A        0      0        2 
  27 chr27_33172232     AKia    G    A        0      0        2 
  27 chr27_33172232     AOna    G    A        0      0        2 
  27 chr27_33172232     ASom    G    A        0      0        2 
  27 chr27_33172232     HCab    G    A        0      0        2 
  27 chr27_33172232     HPrz    G    A        0      0        2 
  27 chr27_33172232     ZBoe    G    A        0      0        2 
  27 chr27_33172232     ZGre    G    A        0      0        2 
  27 chr27_33172232     ZHar    G    A      0.5      1        2 
  27 chr27_33172232   Sample    G    A        0      0        2 
  27 chr27_33179064     AAsi    G    A        0      0        2 
  27 chr27_33179064     AKia    G    A        0      0        2 
  27 chr27_33179064     AOna    G    A        0      0        2 
  27 chr27_33179064     ASom    G    A        0      0        2 
  27 chr27_33179064     HCab    G    A        1      2        2 
  27 chr27_33179064     HPrz    G    A        1      2        2 
  27 chr27_33179064     ZBoe    G    A        0      0        2 
  27 chr27_33179064     ZGre    G    A        0      0        2 
  27 chr27_33179064     ZHar    G    A        0      0        2 
  27 chr27_33179064   Sample    G    A        0      0        2 
  27 chr27_33179649     AAsi    G    A        0      0        2 
  27 chr27_33179649     AKia    G    A        0      0        2 
  27 chr27_33179649     AOna    G    A        0      0        2 
  27 chr27_33179649     ASom    G    A        0      0        2 
  27 chr27_33179649     HCab    G    A        0      0        2 
  27 chr27_33179649     HPrz    G    A        0      0        2 
  27 chr27_33179649     ZBoe    G    A        0      0        2 
  27 chr27_33179649     ZGre    G    A        0      0        2 
  27 chr27_33179649     ZHar    G    A      0.5      1        2 
  27 chr27_33179649   Sample    G    A        0      0        2 
  27 chr27_33183984     AAsi    A    G        0      0        2 
  27 chr27_33183984     AKia    A    G        0      0        2 
  27 chr27_33183984     AOna    A    G        0      0        2 
  27 chr27_33183984     ASom    A    G        0      0        2 
  27 chr27_33183984     HCab    A    G      0.5      1        2 
  27 chr27_33183984     HPrz    A    G        0      0        2 
  27 chr27_33183984     ZBoe    A    G        0      0        2 
  27 chr27_33183984     ZGre    A    G        0      0        2 
  27 chr27_33183984     ZHar    A    G        0      0        2 
  27 chr27_33183984   Sample    A    G        0      0        2 
  27 chr27_33192785     AAsi    G    T        0      0        2 
  27 chr27_33192785     AKia    G    T        0      0        2 
  27 chr27_33192785     AOna    G    T        0      0        2 
  27 chr27_33192785     ASom    G    T        0      0        2 
  27 chr27_33192785     HCab    G    T        0      0        2 
  27 chr27_33192785     HPrz    G    T      0.5      1        2 
  27 chr27_33192785     ZBoe    G    T        0      0        2 
  27 chr27_33192785     ZGre    G    T        0      0        2 
  27 chr27_33192785     ZHar    G    T        0      0        2 
  27 chr27_33192785   Sample    G    T        0      0        2 
  27 chr27_33193992     AAsi    A    C        0      0        2 
  27 chr27_33193992     AKia    A    C        0      0        2 
  27 chr27_33193992     AOna    A    C        0      0        2 
  27 chr27_33193992     ASom    A    C        0      0        2 
  27 chr27_33193992     HCab    A    C        0      0        2 
  27 chr27_33193992     HPrz    A    C        0      0        2 
  27 chr27_33193992     ZBoe    A    C        0      0        2 
  27 chr27_33193992     ZGre    A    C        1      2        2 
  27 chr27_33193992     ZHar    A    C        0      0        2 
  27 chr27_33193992   Sample    A    C        0      0        2 
  27 chr27_33195731     AAsi    C    T        0      0        2 
  27 chr27_33195731     AKia    C    T        0      0        2 
  27 chr27_33195731     AOna    C    T        0      0        2 
  27 chr27_33195731     ASom    C    T        0      0        2 
  27 chr27_33195731     HCab    C    T        0      0        2 
  27 chr27_33195731     HPrz    C    T      0.5      1        2 
  27 chr27_33195731     ZBoe    C    T        0      0        2 
  27 chr27_33195731     ZGre    C    T        0      0        2 
  27 chr27_33195731     ZHar    C    T        0      0        2 
  27 chr27_33195731   Sample    C    T        0      0        2 
  27 chr27_33198641     AAsi    C    T        0      0        2 
  27 chr27_33198641     AKia    C    T        0      0        2 
  27 chr27_33198641     AOna    C    T        0      0        2 
  27 chr27_33198641     ASom    C    T        0      0        2 
  27 chr27_33198641     HCab    C    T        0      0        2 
  27 chr27_33198641     HPrz    C    T      0.5      1        2 
  27 chr27_33198641     ZBoe    C    T        0      0        2 
  27 chr27_33198641     ZGre    C    T        0      0        2 
  27 chr27_33198641     ZHar    C    T        0      0        2 
  27 chr27_33198641   Sample    C    T        0      0        2 
  27 chr27_33199194     AAsi    C    T        0      0        2 
  27 chr27_33199194     AKia    C    T        0      0        2 
  27 chr27_33199194     AOna    C    T        0      0        2 
  27 chr27_33199194     ASom    C    T        0      0        2 
  27 chr27_33199194     HCab    C    T      0.5      1        2 
  27 chr27_33199194     HPrz    C    T        1      2        2 
  27 chr27_33199194     ZBoe    C    T        0      0        2 
  27 chr27_33199194     ZGre    C    T        0      0        2 
  27 chr27_33199194     ZHar    C    T        0      0        2 
  27 chr27_33199194   Sample    C    T        0      0        2 
  27 chr27_33209384     AAsi    C    A        0      0        2 
  27 chr27_33209384     AKia    C    A        1      2        2 
  27 chr27_33209384     AOna    C    A        1      2        2 
  27 chr27_33209384     ASom    C    A        0      0        2 
  27 chr27_33209384     HCab    C    A        0      0        2 
  27 chr27_33209384     HPrz    C    A        0      0        2 
  27 chr27_33209384     ZBoe    C    A        0      0        2 
  27 chr27_33209384     ZGre    C    A        0      0        2 
  27 chr27_33209384     ZHar    C    A        0      0        2 
  27 chr27_33209384   Sample    C    A        0      0        2 
  27 chr27_33210357     AAsi    A    G        1      2        2 
  27 chr27_33210357     AKia    A    G        0      0        2 
  27 chr27_33210357     AOna    A    G        0      0        2 
  27 chr27_33210357     ASom    A    G        1      2        2 
  27 chr27_33210357     HCab    A    G        0      0        2 
  27 chr27_33210357     HPrz    A    G        0      0        2 
  27 chr27_33210357     ZBoe    A    G        0      0        2 
  27 chr27_33210357     ZGre    A    G        0      0        2 
  27 chr27_33210357     ZHar    A    G        0      0        2 
  27 chr27_33210357   Sample    A    G        1      2        2 
  27 chr27_33215548     AAsi    G    C        0      0        2 
  27 chr27_33215548     AKia    G    C        0      0        2 
  27 chr27_33215548     AOna    G    C        0      0        2 
  27 chr27_33215548     ASom    G    C      0.5      1        2 
  27 chr27_33215548     HCab    G    C        0      0        2 
  27 chr27_33215548     HPrz    G    C        0      0        2 
  27 chr27_33215548     ZBoe    G    C        0      0        2 
  27 chr27_33215548     ZGre    G    C        0      0        2 
  27 chr27_33215548     ZHar    G    C        0      0        2 
  27 chr27_33215548   Sample    G    C        0      0        2 
  27 chr27_33216248     AAsi    C    T        0      0        2 
  27 chr27_33216248     AKia    C    T        0      0        2 
  27 chr27_33216248     AOna    C    T        0      0        2 
  27 chr27_33216248     ASom    C    T        0      0        2 
  27 chr27_33216248     HCab    C    T        1      2        2 
  27 chr27_33216248     HPrz    C    T        1      2        2 
  27 chr27_33216248     ZBoe    C    T        0      0        2 
  27 chr27_33216248     ZGre    C    T        0      0        2 
  27 chr27_33216248     ZHar    C    T        0      0        2 
  27 chr27_33216248   Sample    C    T        0      0        2 
  27 chr27_33220772     AAsi    G    A        0      0        2 
  27 chr27_33220772     AKia    G    A        0      0        2 
  27 chr27_33220772     AOna    G    A        0      0        2 
  27 chr27_33220772     ASom    G    A        0      0        2 
  27 chr27_33220772     HCab    G    A        0      0        2 
  27 chr27_33220772     HPrz    G    A        0      0        2 
  27 chr27_33220772     ZBoe    G    A        1      2        2 
  27 chr27_33220772     ZGre    G    A        0      0        2 
  27 chr27_33220772     ZHar    G    A        1      2        2 
  27 chr27_33220772   Sample    G    A        0      0        2 
  27 chr27_33225423     AAsi    T    G        0      0        2 
  27 chr27_33225423     AKia    T    G        0      0        2 
  27 chr27_33225423     AOna    T    G        0      0        2 
  27 chr27_33225423     ASom    T    G        0      0        2 
  27 chr27_33225423     HCab    T    G        0      0        2 
  27 chr27_33225423     HPrz    T    G        0      0        2 
  27 chr27_33225423     ZBoe    T    G        0      0        2 
  27 chr27_33225423     ZGre    T    G      0.5      1        2 
  27 chr27_33225423     ZHar    T    G        0      0        2 
  27 chr27_33225423   Sample    T    G        0      0        2 
  27 chr27_33227855     AAsi    A    G        0      0        2 
  27 chr27_33227855     AKia    A    G        0      0        2 
  27 chr27_33227855     AOna    A    G        0      0        2 
  27 chr27_33227855     ASom    A    G      0.5      1        2 
  27 chr27_33227855     HCab    A    G        0      0        2 
  27 chr27_33227855     HPrz    A    G        0      0        2 
  27 chr27_33227855     ZBoe    A    G        0      0        2 
  27 chr27_33227855     ZGre    A    G        0      0        2 
  27 chr27_33227855     ZHar    A    G        0      0        2 
  27 chr27_33227855   Sample    A    G        0      0        2 
  27 chr27_33234894     AAsi    T    C        1      2        2 
  27 chr27_33234894     AKia    T    C        0      0        2 
  27 chr27_33234894     AOna    T    C        0      0        2 
  27 chr27_33234894     ASom    T    C        0      0        2 
  27 chr27_33234894     HCab    T    C        0      0        2 
  27 chr27_33234894     HPrz    T    C        0      0        2 
  27 chr27_33234894     ZBoe    T    C        0      0        2 
  27 chr27_33234894     ZGre    T    C        0      0        2 
  27 chr27_33234894     ZHar    T    C        0      0        2 
  27 chr27_33234894   Sample    T    C        0      0        2 
  27 chr27_33236009     AAsi    T    C        0      0        2 
  27 chr27_33236009     AKia    T    C        0      0        2 
  27 chr27_33236009     AOna    T    C        0      0        2 
  27 chr27_33236009     ASom    T    C        0      0        2 
  27 chr27_33236009     HCab    T    C        1      2        2 
  27 chr27_33236009     HPrz    T    C        1      2        2 
  27 chr27_33236009     ZBoe    T    C        0      0        2 
  27 chr27_33236009     ZGre    T    C        0      0        2 
  27 chr27_33236009     ZHar    T    C        0      0        2 
  27 chr27_33236009   Sample    T    C        0      0        2 
  27 chr27_33243722     AAsi    A    T        0      0        2 
  27 chr27_33243722     AKia    A    T        0      0        2 
  27 chr27_33243722     AOna    A    T        0      0        2 
  27 chr27_33243722     ASom    A    T        0      0        2 
  27 chr27_33243722     HCab    A    T        0      0        2 
  27 chr27_33243722     HPrz    A    T        0      0        2 
  27 chr27_33243722     ZBoe    A    T        0      0        2 
  27 chr27_33243722     ZGre    A    T        1      2        2 
  27 chr27_33243722     ZHar    A    T        0      0        2 
  27 chr27_33243722   Sample    A    T        0      0        2 
  27 chr27_33249199     AAsi    T    C        0      0        2 
  27 chr27_33249199     AKia    T    C        0      0        2 
  27 chr27_33249199     AOna    T    C      0.5      1        2 
  27 chr27_33249199     ASom    T    C        0      0        2 
  27 chr27_33249199     HCab    T    C        0      0        2 
  27 chr27_33249199     HPrz    T    C        0      0        2 
  27 chr27_33249199     ZBoe    T    C        0      0        2 
  27 chr27_33249199     ZGre    T    C        0      0        2 
  27 chr27_33249199     ZHar    T    C        0      0        2 
  27 chr27_33249199   Sample    T    C        0      0        2 
  27 chr27_33250602     AAsi    C    T        0      0        2 
  27 chr27_33250602     AKia    C    T        0      0        2 
  27 chr27_33250602     AOna    C    T      0.5      1        2 
  27 chr27_33250602     ASom    C    T        0      0        2 
  27 chr27_33250602     HCab    C    T        0      0        2 
  27 chr27_33250602     HPrz    C    T        0      0        2 
  27 chr27_33250602     ZBoe    C    T        0      0        2 
  27 chr27_33250602     ZGre    C    T        0      0        2 
  27 chr27_33250602     ZHar    C    T        0      0        2 
  27 chr27_33250602   Sample    C    T        0      0        2 
  27 chr27_33252456     AAsi    A    C        0      0        2 
  27 chr27_33252456     AKia    A    C        0      0        2 
  27 chr27_33252456     AOna    A    C        0      0        2 
  27 chr27_33252456     ASom    A    C        0      0        2 
  27 chr27_33252456     HCab    A    C        1      2        2 
  27 chr27_33252456     HPrz    A    C        1      2        2 
  27 chr27_33252456     ZBoe    A    C        0      0        2 
  27 chr27_33252456     ZGre    A    C        0      0        2 
  27 chr27_33252456     ZHar    A    C        0      0        2 
  27 chr27_33252456   Sample    A    C        0      0        2 
  27 chr27_33265751     AAsi    G    A        0      0        2 
  27 chr27_33265751     AKia    G    A        0      0        2 
  27 chr27_33265751     AOna    G    A      0.5      1        2 
  27 chr27_33265751     ASom    G    A        0      0        2 
  27 chr27_33265751     HCab    G    A        0      0        2 
  27 chr27_33265751     HPrz    G    A        0      0        2 
  27 chr27_33265751     ZBoe    G    A        0      0        2 
  27 chr27_33265751     ZGre    G    A        0      0        2 
  27 chr27_33265751     ZHar    G    A        0      0        2 
  27 chr27_33265751   Sample    G    A        0      0        2 
  27 chr27_33281316     AAsi    G    A        0      0        2 
  27 chr27_33281316     AKia    G    A        0      0        2 
  27 chr27_33281316     AOna    G    A        0      0        2 
  27 chr27_33281316     ASom    G    A        1      2        2 
  27 chr27_33281316     HCab    G    A        0      0        2 
  27 chr27_33281316     HPrz    G    A        0      0        2 
  27 chr27_33281316     ZBoe    G    A        0      0        2 
  27 chr27_33281316     ZGre    G    A        0      0        2 
  27 chr27_33281316     ZHar    G    A        0      0        2 
  27 chr27_33281316   Sample    G    A        0      0        2 
  27 chr27_33302906     AAsi    C    T        0      0        2 
  27 chr27_33302906     AKia    C    T        0      0        2 
  27 chr27_33302906     AOna    C    T        0      0        2 
  27 chr27_33302906     ASom    C    T        0      0        2 
  27 chr27_33302906     HCab    C    T        1      2        2 
  27 chr27_33302906     HPrz    C    T        1      2        2 
  27 chr27_33302906     ZBoe    C    T        0      0        2 
  27 chr27_33302906     ZGre    C    T        0      0        2 
  27 chr27_33302906     ZHar    C    T        0      0        2 
  27 chr27_33302906   Sample    C    T        0      0        2 
  27 chr27_33308365     AAsi    A    T        0      0        2 
  27 chr27_33308365     AKia    A    T        0      0        2 
  27 chr27_33308365     AOna    A    T        0      0        2 
  27 chr27_33308365     ASom    A    T        0      0        2 
  27 chr27_33308365     HCab    A    T        0      0        2 
  27 chr27_33308365     HPrz    A    T        0      0        2 
  27 chr27_33308365     ZBoe    A    T      0.5      1        2 
  27 chr27_33308365     ZGre    A    T        0      0        2 
  27 chr27_33308365     ZHar    A    T        0      0        2 
  27 chr27_33308365   Sample    A    T        0      0        2 
  27 chr27_33320516     AAsi    C    T        0      0        2 
  27 chr27_33320516     AKia    C    T        0      0        2 
  27 chr27_33320516     AOna    C    T        0      0        2 
  27 chr27_33320516     ASom    C    T        0      0        2 
  27 chr27_33320516     HCab    C    T        1      2        2 
  27 chr27_33320516     HPrz    C    T        1      2        2 
  27 chr27_33320516     ZBoe    C    T        0      0        2 
  27 chr27_33320516     ZGre    C    T        0      0        2 
  27 chr27_33320516     ZHar    C    T        0      0        2 
  27 chr27_33320516   Sample    C    T        0      0        2 
  27 chr27_33332589     AAsi    G    T        0      0        2 
  27 chr27_33332589     AKia    G    T        0      0        2 
  27 chr27_33332589     AOna    G    T        0      0        2 
  27 chr27_33332589     ASom    G    T        0      0        2 
  27 chr27_33332589     HCab    G    T        0      0        2 
  27 chr27_33332589     HPrz    G    T        0      0        2 
  27 chr27_33332589     ZBoe    G    T      0.5      1        2 
  27 chr27_33332589     ZGre    G    T        0      0        2 
  27 chr27_33332589     ZHar    G    T        0      0        2 
  27 chr27_33332589   Sample    G    T        0      0        2 
  27 chr27_33344360     AAsi    T    C        0      0        2 
  27 chr27_33344360     AKia    T    C        0      0        2 
  27 chr27_33344360     AOna    T    C        0      0        2 
  27 chr27_33344360     ASom    T    C        0      0        2 
  27 chr27_33344360     HCab    T    C        0      0        2 
  27 chr27_33344360     HPrz    T    C        0      0        2 
  27 chr27_33344360     ZBoe    T    C        0      0        2 
  27 chr27_33344360     ZGre    T    C        1      2        2 
  27 chr27_33344360     ZHar    T    C        0      0        2 
  27 chr27_33344360   Sample    T    C        0      0        2 
  27 chr27_33344698     AAsi    G    A        0      0        2 
  27 chr27_33344698     AKia    G    A        0      0        2 
  27 chr27_33344698     AOna    G    A        0      0        2 
  27 chr27_33344698     ASom    G    A        0      0        2 
  27 chr27_33344698     HCab    G    A        0      0        2 
  27 chr27_33344698     HPrz    G    A        0      0        2 
  27 chr27_33344698     ZBoe    G    A        0      0        2 
  27 chr27_33344698     ZGre    G    A        0      0        2 
  27 chr27_33344698     ZHar    G    A      0.5      1        2 
  27 chr27_33344698   Sample    G    A        0      0        2 
  27 chr27_33345226     AAsi    A    G        0      0        2 
  27 chr27_33345226     AKia    A    G        0      0        2 
  27 chr27_33345226     AOna    A    G        0      0        2 
  27 chr27_33345226     ASom    A    G      0.5      1        2 
  27 chr27_33345226     HCab    A    G        0      0        2 
  27 chr27_33345226     HPrz    A    G        0      0        2 
  27 chr27_33345226     ZBoe    A    G        0      0        2 
  27 chr27_33345226     ZGre    A    G        0      0        2 
  27 chr27_33345226     ZHar    A    G        0      0        2 
  27 chr27_33345226   Sample    A    G        0      0        2 
  27 chr27_33346062     AAsi    G    C        0      0        2 
  27 chr27_33346062     AKia    G    C      0.5      1        2 
  27 chr27_33346062     AOna    G    C      0.5      1        2 
  27 chr27_33346062     ASom    G    C        0      0        2 
  27 chr27_33346062     HCab    G    C        0      0        2 
  27 chr27_33346062     HPrz    G    C        0      0        2 
  27 chr27_33346062     ZBoe    G    C        0      0        2 
  27 chr27_33346062     ZGre    G    C        0      0        2 
  27 chr27_33346062     ZHar    G    C        0      0        2 
  27 chr27_33346062   Sample    G    C        0      0        2 
  27 chr27_33352854     AAsi    A    T        0      0        2 
  27 chr27_33352854     AKia    A    T        0      0        2 
  27 chr27_33352854     AOna    A    T        0      0        2 
  27 chr27_33352854     ASom    A    T        0      0        2 
  27 chr27_33352854     HCab    A    T        1      2        2 
  27 chr27_33352854     HPrz    A    T        1      2        2 
  27 chr27_33352854     ZBoe    A    T        0      0        2 
  27 chr27_33352854     ZGre    A    T        0      0        2 
  27 chr27_33352854     ZHar    A    T        0      0        2 
  27 chr27_33352854   Sample    A    T        0      0        2 
  27 chr27_33357568     AAsi    C    G        0      0        2 
  27 chr27_33357568     AKia    C    G        0      0        2 
  27 chr27_33357568     AOna    C    G        0      0        2 
  27 chr27_33357568     ASom    C    G        0      0        2 
  27 chr27_33357568     HCab    C    G        0      0        2 
  27 chr27_33357568     HPrz    C    G      0.5      1        2 
  27 chr27_33357568     ZBoe    C    G        0      0        2 
  27 chr27_33357568     ZGre    C    G        0      0        2 
  27 chr27_33357568     ZHar    C    G        0      0        2 
  27 chr27_33357568   Sample    C    G        0      0        2 
  27 chr27_33357792     AAsi    G    T        0      0        2 
  27 chr27_33357792     AKia    G    T        0      0        2 
  27 chr27_33357792     AOna    G    T        0      0        2 
  27 chr27_33357792     ASom    G    T        0      0        2 
  27 chr27_33357792     HCab    G    T        1      2        2 
  27 chr27_33357792     HPrz    G    T        1      2        2 
  27 chr27_33357792     ZBoe    G    T        0      0        2 
  27 chr27_33357792     ZGre    G    T        0      0        2 
  27 chr27_33357792     ZHar    G    T        0      0        2 
  27 chr27_33357792   Sample    G    T        0      0        2 
  27 chr27_33380801     AAsi    A    C        0      0        2 
  27 chr27_33380801     AKia    A    C        0      0        2 
  27 chr27_33380801     AOna    A    C        0      0        2 
  27 chr27_33380801     ASom    A    C        0      0        2 
  27 chr27_33380801     HCab    A    C        1      2        2 
  27 chr27_33380801     HPrz    A    C        1      2        2 
  27 chr27_33380801     ZBoe    A    C        0      0        2 
  27 chr27_33380801     ZGre    A    C        0      0        2 
  27 chr27_33380801     ZHar    A    C        0      0        2 
  27 chr27_33380801   Sample    A    C        0      0        2 
  27 chr27_33381613     AAsi    A    G        0      0        2 
  27 chr27_33381613     AKia    A    G        0      0        2 
  27 chr27_33381613     AOna    A    G      0.5      1        2 
  27 chr27_33381613     ASom    A    G        0      0        2 
  27 chr27_33381613     HCab    A    G        0      0        2 
  27 chr27_33381613     HPrz    A    G        0      0        2 
  27 chr27_33381613     ZBoe    A    G        0      0        2 
  27 chr27_33381613     ZGre    A    G        0      0        2 
  27 chr27_33381613     ZHar    A    G        0      0        2 
  27 chr27_33381613   Sample    A    G        0      0        2 
  27 chr27_33382701     AAsi    A    T        0      0        2 
  27 chr27_33382701     AKia    A    T        1      2        2 
  27 chr27_33382701     AOna    A    T      0.5      1        2 
  27 chr27_33382701     ASom    A    T        0      0        2 
  27 chr27_33382701     HCab    A    T        0      0        2 
  27 chr27_33382701     HPrz    A    T        0      0        2 
  27 chr27_33382701     ZBoe    A    T        1      2        2 
  27 chr27_33382701     ZGre    A    T        1      2        2 
  27 chr27_33382701     ZHar    A    T        1      2        2 
  27 chr27_33382701   Sample    A    T        0      0        2 
  27 chr27_33383235     AAsi    T    C        0      0        2 
  27 chr27_33383235     AKia    T    C        0      0        2 
  27 chr27_33383235     AOna    T    C        0      0        2 
  27 chr27_33383235     ASom    T    C        0      0        2 
  27 chr27_33383235     HCab    T    C        0      0        2 
  27 chr27_33383235     HPrz    T    C        0      0        2 
  27 chr27_33383235     ZBoe    T    C      0.5      1        2 
  27 chr27_33383235     ZGre    T    C        0      0        2 
  27 chr27_33383235     ZHar    T    C        0      0        2 
  27 chr27_33383235   Sample    T    C        0      0        2 
  27 chr27_33393579     AAsi    G    A        1      2        2 
  27 chr27_33393579     AKia    G    A        0      0        2 
  27 chr27_33393579     AOna    G    A        0      0        2 
  27 chr27_33393579     ASom    G    A        1      2        2 
  27 chr27_33393579     HCab    G    A        1      2        2 
  27 chr27_33393579     HPrz    G    A        1      2        2 
  27 chr27_33393579     ZBoe    G    A        0      0        2 
  27 chr27_33393579     ZGre    G    A        0      0        2 
  27 chr27_33393579     ZHar    G    A        0      0        2 
  27 chr27_33393579   Sample    G    A        1      2        2 
  27 chr27_33398885     AAsi    G    A        0      0        2 
  27 chr27_33398885     AKia    G    A        0      0        2 
  27 chr27_33398885     AOna    G    A        0      0        2 
  27 chr27_33398885     ASom    G    A        1      2        2 
  27 chr27_33398885     HCab    G    A        0      0        2 
  27 chr27_33398885     HPrz    G    A        0      0        2 
  27 chr27_33398885     ZBoe    G    A        0      0        2 
  27 chr27_33398885     ZGre    G    A        0      0        2 
  27 chr27_33398885     ZHar    G    A        0      0        2 
  27 chr27_33398885   Sample    G    A        0      0        2 
  27 chr27_33418803     AAsi    A    T        0      0        2 
  27 chr27_33418803     AKia    A    T        0      0        2 
  27 chr27_33418803     AOna    A    T        0      0        2 
  27 chr27_33418803     ASom    A    T      0.5      1        2 
  27 chr27_33418803     HCab    A    T        0      0        2 
  27 chr27_33418803     HPrz    A    T        0      0        2 
  27 chr27_33418803     ZBoe    A    T        0      0        2 
  27 chr27_33418803     ZGre    A    T        0      0        2 
  27 chr27_33418803     ZHar    A    T        0      0        2 
  27 chr27_33418803   Sample    A    T        0      0        2 
  27 chr27_33420866     AAsi    A    G        0      0        2 
  27 chr27_33420866     AKia    A    G        0      0        2 
  27 chr27_33420866     AOna    A    G        0      0        2 
  27 chr27_33420866     ASom    A    G        0      0        2 
  27 chr27_33420866     HCab    A    G        0      0        2 
  27 chr27_33420866     HPrz    A    G        0      0        2 
  27 chr27_33420866     ZBoe    A    G        0      0        2 
  27 chr27_33420866     ZGre    A    G        0      0        2 
  27 chr27_33420866     ZHar    A    G        1      2        2 
  27 chr27_33420866   Sample    A    G        0      0        2 
  27 chr27_33421009     AAsi    C    G        0      0        2 
  27 chr27_33421009     AKia    C    G        0      0        2 
  27 chr27_33421009     AOna    C    G        0      0        2 
  27 chr27_33421009     ASom    C    G        0      0        2 
  27 chr27_33421009     HCab    C    G        0      0        2 
  27 chr27_33421009     HPrz    C    G        0      0        2 
  27 chr27_33421009     ZBoe    C    G        1      2        2 
  27 chr27_33421009     ZGre    C    G        0      0        2 
  27 chr27_33421009     ZHar    C    G        0      0        2 
  27 chr27_33421009   Sample    C    G        0      0        2 
  27 chr27_33427867     AAsi    C    A        0      0        2 
  27 chr27_33427867     AKia    C    A        0      0        2 
  27 chr27_33427867     AOna    C    A      0.5      1        2 
  27 chr27_33427867     ASom    C    A        0      0        2 
  27 chr27_33427867     HCab    C    A        1      2        2 
  27 chr27_33427867     HPrz    C    A        1      2        2 
  27 chr27_33427867     ZBoe    C    A        0      0        2 
  27 chr27_33427867     ZGre    C    A        0      0        2 
  27 chr27_33427867     ZHar    C    A        1      2        2 
  27 chr27_33427867   Sample    C    A        0      0        2 
  27 chr27_33428799     AAsi    C    T      0.5      1        2 
  27 chr27_33428799     AKia    C    T        0      0        2 
  27 chr27_33428799     AOna    C    T        0      0        2 
  27 chr27_33428799     ASom    C    T      0.5      1        2 
  27 chr27_33428799     HCab    C    T        0      0        2 
  27 chr27_33428799     HPrz    C    T        0      0        2 
  27 chr27_33428799     ZBoe    C    T        0      0        2 
  27 chr27_33428799     ZGre    C    T        0      0        2 
  27 chr27_33428799     ZHar    C    T        0      0        2 
  27 chr27_33428799   Sample    C    T        1      2        2 
  27 chr27_33433723     AAsi    A    G      0.5      1        2 
  27 chr27_33433723     AKia    A    G        0      0        2 
  27 chr27_33433723     AOna    A    G        0      0        2 
  27 chr27_33433723     ASom    A    G      0.5      1        2 
  27 chr27_33433723     HCab    A    G        0      0        2 
  27 chr27_33433723     HPrz    A    G        0      0        2 
  27 chr27_33433723     ZBoe    A    G        0      0        2 
  27 chr27_33433723     ZGre    A    G        0      0        2 
  27 chr27_33433723     ZHar    A    G        0      0        2 
  27 chr27_33433723   Sample    A    G        0      0        2 
  27 chr27_33436704     AAsi    C    T        0      0        2 
  27 chr27_33436704     AKia    C    T        0      0        2 
  27 chr27_33436704     AOna    C    T        0      0        2 
  27 chr27_33436704     ASom    C    T        0      0        2 
  27 chr27_33436704     HCab    C    T      0.5      1        2 
  27 chr27_33436704     HPrz    C    T        0      0        2 
  27 chr27_33436704     ZBoe    C    T        0      0        2 
  27 chr27_33436704     ZGre    C    T        0      0        2 
  27 chr27_33436704     ZHar    C    T        0      0        2 
  27 chr27_33436704   Sample    C    T        0      0        2 
  27 chr27_33452081     AAsi    A    G        0      0        2 
  27 chr27_33452081     AKia    A    G        0      0        2 
  27 chr27_33452081     AOna    A    G      0.5      1        2 
  27 chr27_33452081     ASom    A    G        0      0        2 
  27 chr27_33452081     HCab    A    G        0      0        2 
  27 chr27_33452081     HPrz    A    G        0      0        2 
  27 chr27_33452081     ZBoe    A    G        0      0        2 
  27 chr27_33452081     ZGre    A    G        0      0        2 
  27 chr27_33452081     ZHar    A    G        0      0        2 
  27 chr27_33452081   Sample    A    G        0      0        2 
  27 chr27_33457457     AAsi    G    A        0      0        2 
  27 chr27_33457457     AKia    G    A        0      0        2 
  27 chr27_33457457     AOna    G    A        0      0        2 
  27 chr27_33457457     ASom    G    A        0      0        2 
  27 chr27_33457457     HCab    G    A        0      0        2 
  27 chr27_33457457     HPrz    G    A        0      0        2 
  27 chr27_33457457     ZBoe    G    A        1      2        2 
  27 chr27_33457457     ZGre    G    A        1      2        2 
  27 chr27_33457457     ZHar    G    A        1      2        2 
  27 chr27_33457457   Sample    G    A        0      0        2 
  27 chr27_33458910     AAsi    A    G        0      0        2 
  27 chr27_33458910     AKia    A    G        0      0        2 
  27 chr27_33458910     AOna    A    G        0      0        2 
  27 chr27_33458910     ASom    A    G        0      0        2 
  27 chr27_33458910     HCab    A    G        0      0        2 
  27 chr27_33458910     HPrz    A    G        0      0        2 
  27 chr27_33458910     ZBoe    A    G        0      0        2 
  27 chr27_33458910     ZGre    A    G        0      0        2 
  27 chr27_33458910     ZHar    A    G        1      2        2 
  27 chr27_33458910   Sample    A    G        0      0        2 
  27 chr27_33469325     AAsi    C    T        0      0        2 
  27 chr27_33469325     AKia    C    T        0      0        2 
  27 chr27_33469325     AOna    C    T        0      0        2 
  27 chr27_33469325     ASom    C    T        0      0        2 
  27 chr27_33469325     HCab    C    T        0      0        2 
  27 chr27_33469325     HPrz    C    T        0      0        2 
  27 chr27_33469325     ZBoe    C    T        1      2        2 
  27 chr27_33469325     ZGre    C    T        0      0        2 
  27 chr27_33469325     ZHar    C    T        0      0        2 
  27 chr27_33469325   Sample    C    T        0      0        2 
  27 chr27_33488203     AAsi    A    G        0      0        2 
  27 chr27_33488203     AKia    A    G        1      2        2 
  27 chr27_33488203     AOna    A    G      0.5      1        2 
  27 chr27_33488203     ASom    A    G        0      0        2 
  27 chr27_33488203     HCab    A    G        0      0        2 
  27 chr27_33488203     HPrz    A    G        0      0        2 
  27 chr27_33488203     ZBoe    A    G        0      0        2 
  27 chr27_33488203     ZGre    A    G        0      0        2 
  27 chr27_33488203     ZHar    A    G        0      0        2 
  27 chr27_33488203   Sample    A    G        0      0        2 
  27 chr27_33489911     AAsi    T    G        0      0        2 
  27 chr27_33489911     AKia    T    G        1      2        2 
  27 chr27_33489911     AOna    T    G        0      0        2 
  27 chr27_33489911     ASom    T    G        0      0        2 
  27 chr27_33489911     HCab    T    G        0      0        2 
  27 chr27_33489911     HPrz    T    G        0      0        2 
  27 chr27_33489911     ZBoe    T    G        0      0        2 
  27 chr27_33489911     ZGre    T    G        0      0        2 
  27 chr27_33489911     ZHar    T    G        0      0        2 
  27 chr27_33489911   Sample    T    G        0      0        2 
  27 chr27_33490903     AAsi    C    T        0      0        2 
  27 chr27_33490903     AKia    C    T        1      2        2 
  27 chr27_33490903     AOna    C    T        0      0        2 
  27 chr27_33490903     ASom    C    T        0      0        2 
  27 chr27_33490903     HCab    C    T        0      0        2 
  27 chr27_33490903     HPrz    C    T        0      0        2 
  27 chr27_33490903     ZBoe    C    T        0      0        2 
  27 chr27_33490903     ZGre    C    T        0      0        2 
  27 chr27_33490903     ZHar    C    T        0      0        2 
  27 chr27_33490903   Sample    C    T        0      0        2 
  27 chr27_33495710     AAsi    G    A        1      2        2 
  27 chr27_33495710     AKia    G    A        1      2        2 
  27 chr27_33495710     AOna    G    A        1      2        2 
  27 chr27_33495710     ASom    G    A        1      2        2 
  27 chr27_33495710     HCab    G    A        0      0        2 
  27 chr27_33495710     HPrz    G    A        0      0        2 
  27 chr27_33495710     ZBoe    G    A        0      0        2 
  27 chr27_33495710     ZGre    G    A        0      0        2 
  27 chr27_33495710     ZHar    G    A        0      0        2 
  27 chr27_33495710   Sample    G    A        1      2        2 
  27 chr27_33503488     AAsi    T    C        0      0        2 
  27 chr27_33503488     AKia    T    C        0      0        2 
  27 chr27_33503488     AOna    T    C        0      0        2 
  27 chr27_33503488     ASom    T    C        0      0        2 
  27 chr27_33503488     HCab    T    C      0.5      1        2 
  27 chr27_33503488     HPrz    T    C        0      0        2 
  27 chr27_33503488     ZBoe    T    C        0      0        2 
  27 chr27_33503488     ZGre    T    C        0      0        2 
  27 chr27_33503488     ZHar    T    C        0      0        2 
  27 chr27_33503488   Sample    T    C        0      0        2 
  27 chr27_33513659     AAsi    T    C        0      0        2 
  27 chr27_33513659     AKia    T    C        0      0        2 
  27 chr27_33513659     AOna    T    C        0      0        2 
  27 chr27_33513659     ASom    T    C        0      0        2 
  27 chr27_33513659     HCab    T    C        0      0        2 
  27 chr27_33513659     HPrz    T    C      0.5      1        2 
  27 chr27_33513659     ZBoe    T    C        0      0        2 
  27 chr27_33513659     ZGre    T    C        0      0        2 
  27 chr27_33513659     ZHar    T    C        0      0        2 
  27 chr27_33513659   Sample    T    C        0      0        2 
  27 chr27_33518338     AAsi    C    T        0      0        2 
  27 chr27_33518338     AKia    C    T        0      0        2 
  27 chr27_33518338     AOna    C    T        0      0        2 
  27 chr27_33518338     ASom    C    T        0      0        2 
  27 chr27_33518338     HCab    C    T        0      0        2 
  27 chr27_33518338     HPrz    C    T        0      0        2 
  27 chr27_33518338     ZBoe    C    T        0      0        2 
  27 chr27_33518338     ZGre    C    T      0.5      1        2 
  27 chr27_33518338     ZHar    C    T        0      0        2 
  27 chr27_33518338   Sample    C    T        0      0        2 
  27 chr27_33519377     AAsi    C    A        1      2        2 
  27 chr27_33519377     AKia    C    A        0      0        2 
  27 chr27_33519377     AOna    C    A        0      0        2 
  27 chr27_33519377     ASom    C    A        1      2        2 
  27 chr27_33519377     HCab    C    A        0      0        2 
  27 chr27_33519377     HPrz    C    A        0      0        2 
  27 chr27_33519377     ZBoe    C    A        0      0        2 
  27 chr27_33519377     ZGre    C    A        0      0        2 
  27 chr27_33519377     ZHar    C    A        0      0        2 
  27 chr27_33519377   Sample    C    A        1      2        2 
  27 chr27_33523662     AAsi    A    G      0.5      1        2 
  27 chr27_33523662     AKia    A    G        0      0        2 
  27 chr27_33523662     AOna    A    G        0      0        2 
  27 chr27_33523662     ASom    A    G        1      2        2 
  27 chr27_33523662     HCab    A    G        0      0        2 
  27 chr27_33523662     HPrz    A    G        0      0        2 
  27 chr27_33523662     ZBoe    A    G        0      0        2 
  27 chr27_33523662     ZGre    A    G        0      0        2 
  27 chr27_33523662     ZHar    A    G        0      0        2 
  27 chr27_33523662   Sample    A    G        1      2        2 
  27 chr27_33525375     AAsi    C    T        0      0        2 
  27 chr27_33525375     AKia    C    T        1      2        2 
  27 chr27_33525375     AOna    C    T      0.5      1        2 
  27 chr27_33525375     ASom    C    T        0      0        2 
  27 chr27_33525375     HCab    C    T        0      0        2 
  27 chr27_33525375     HPrz    C    T        0      0        2 
  27 chr27_33525375     ZBoe    C    T        0      0        2 
  27 chr27_33525375     ZGre    C    T        0      0        2 
  27 chr27_33525375     ZHar    C    T        0      0        2 
  27 chr27_33525375   Sample    C    T        0      0        2 
  27 chr27_33528112     AAsi    T    C        0      0        2 
  27 chr27_33528112     AKia    T    C        0      0        2 
  27 chr27_33528112     AOna    T    C        0      0        2 
  27 chr27_33528112     ASom    T    C        0      0        2 
  27 chr27_33528112     HCab    T    C        0      0        2 
  27 chr27_33528112     HPrz    T    C      0.5      1        2 
  27 chr27_33528112     ZBoe    T    C        0      0        2 
  27 chr27_33528112     ZGre    T    C        0      0        2 
  27 chr27_33528112     ZHar    T    C        0      0        2 
  27 chr27_33528112   Sample    T    C        0      0        2 
  27 chr27_33556561     AAsi    T    C        0      0        2 
  27 chr27_33556561     AKia    T    C        0      0        2 
  27 chr27_33556561     AOna    T    C        0      0        2 
  27 chr27_33556561     ASom    T    C        0      0        2 
  27 chr27_33556561     HCab    T    C        0      0        2 
  27 chr27_33556561     HPrz    T    C        0      0        2 
  27 chr27_33556561     ZBoe    T    C        0      0        2 
  27 chr27_33556561     ZGre    T    C        0      0        2 
  27 chr27_33556561     ZHar    T    C      0.5      1        2 
  27 chr27_33556561   Sample    T    C        0      0        2 
  27 chr27_33558156     AAsi    A    G        0      0        2 
  27 chr27_33558156     AKia    A    G        0      0        2 
  27 chr27_33558156     AOna    A    G        0      0        2 
  27 chr27_33558156     ASom    A    G        0      0        2 
  27 chr27_33558156     HCab    A    G      0.5      1        2 
  27 chr27_33558156     HPrz    A    G        0      0        2 
  27 chr27_33558156     ZBoe    A    G        0      0        2 
  27 chr27_33558156     ZGre    A    G        0      0        2 
  27 chr27_33558156     ZHar    A    G        0      0        2 
  27 chr27_33558156   Sample    A    G        0      0        2 
  27 chr27_33558190     AAsi    T    C      0.5      1        2 
  27 chr27_33558190     AKia    T    C      0.5      1        2 
  27 chr27_33558190     AOna    T    C        0      0        2 
  27 chr27_33558190     ASom    T    C        1      2        2 
  27 chr27_33558190     HCab    T    C      0.5      1        2 
  27 chr27_33558190     HPrz    T    C        0      0        2 
  27 chr27_33558190     ZBoe    T    C        1      2        2 
  27 chr27_33558190     ZGre    T    C        0      0        2 
  27 chr27_33558190     ZHar    T    C      0.5      1        2 
  27 chr27_33558190   Sample    T    C        0      0        2 
  27 chr27_33565527     AAsi    A    G      0.5      1        2 
  27 chr27_33565527     AKia    A    G        0      0        2 
  27 chr27_33565527     AOna    A    G        0      0        2 
  27 chr27_33565527     ASom    A    G        1      2        2 
  27 chr27_33565527     HCab    A    G        0      0        2 
  27 chr27_33565527     HPrz    A    G        0      0        2 
  27 chr27_33565527     ZBoe    A    G        0      0        2 
  27 chr27_33565527     ZGre    A    G        0      0        2 
  27 chr27_33565527     ZHar    A    G        0      0        2 
  27 chr27_33565527   Sample    A    G        0      0        2 
  27 chr27_33565976     AAsi    T    C        0      0        2 
  27 chr27_33565976     AKia    T    C        0      0        2 
  27 chr27_33565976     AOna    T    C        0      0        2 
  27 chr27_33565976     ASom    T    C        0      0        2 
  27 chr27_33565976     HCab    T    C        0      0        2 
  27 chr27_33565976     HPrz    T    C        1      2        2 
  27 chr27_33565976     ZBoe    T    C        0      0        2 
  27 chr27_33565976     ZGre    T    C        0      0        2 
  27 chr27_33565976     ZHar    T    C        0      0        2 
  27 chr27_33565976   Sample    T    C        0      0        2 
  27 chr27_33641922     AAsi    C    A        0      0        2 
  27 chr27_33641922     AKia    C    A        0      0        2 
  27 chr27_33641922     AOna    C    A        0      0        2 
  27 chr27_33641922     ASom    C    A        0      0        2 
  27 chr27_33641922     HCab    C    A      0.5      1        2 
  27 chr27_33641922     HPrz    C    A        0      0        2 
  27 chr27_33641922     ZBoe    C    A        0      0        2 
  27 chr27_33641922     ZGre    C    A        0      0        2 
  27 chr27_33641922     ZHar    C    A        0      0        2 
  27 chr27_33641922   Sample    C    A        0      0        2 
  27 chr27_33702598     AAsi    C    T        0      0        2 
  27 chr27_33702598     AKia    C    T        0      0        2 
  27 chr27_33702598     AOna    C    T        0      0        2 
  27 chr27_33702598     ASom    C    T        0      0        2 
  27 chr27_33702598     HCab    C    T      0.5      1        2 
  27 chr27_33702598     HPrz    C    T        0      0        2 
  27 chr27_33702598     ZBoe    C    T        0      0        2 
  27 chr27_33702598     ZGre    C    T        0      0        2 
  27 chr27_33702598     ZHar    C    T        0      0        2 
  27 chr27_33702598   Sample    C    T        0      0        2 
  27 chr27_33703903     AAsi    C    G        0      0        2 
  27 chr27_33703903     AKia    C    G      0.5      1        2 
  27 chr27_33703903     AOna    C    G        1      2        2 
  27 chr27_33703903     ASom    C    G        0      0        2 
  27 chr27_33703903     HCab    C    G        0      0        2 
  27 chr27_33703903     HPrz    C    G        0      0        2 
  27 chr27_33703903     ZBoe    C    G        0      0        2 
  27 chr27_33703903     ZGre    C    G        0      0        2 
  27 chr27_33703903     ZHar    C    G        0      0        2 
  27 chr27_33703903   Sample    C    G        0      0        2 
  27 chr27_33706889     AAsi    C    T        0      0        2 
  27 chr27_33706889     AKia    C    T        1      2        2 
  27 chr27_33706889     AOna    C    T        1      2        2 
  27 chr27_33706889     ASom    C    T        0      0        2 
  27 chr27_33706889     HCab    C    T        0      0        2 
  27 chr27_33706889     HPrz    C    T        0      0        2 
  27 chr27_33706889     ZBoe    C    T        0      0        2 
  27 chr27_33706889     ZGre    C    T        0      0        2 
  27 chr27_33706889     ZHar    C    T        0      0        2 
  27 chr27_33706889   Sample    C    T        0      0        2 
  27 chr27_33710846     AAsi    T    C      0.5      1        2 
  27 chr27_33710846     AKia    T    C        0      0        2 
  27 chr27_33710846     AOna    T    C        0      0        2 
  27 chr27_33710846     ASom    T    C        0      0        2 
  27 chr27_33710846     HCab    T    C        0      0        2 
  27 chr27_33710846     HPrz    T    C        0      0        2 
  27 chr27_33710846     ZBoe    T    C        0      0        2 
  27 chr27_33710846     ZGre    T    C        0      0        2 
  27 chr27_33710846     ZHar    T    C        0      0        2 
  27 chr27_33710846   Sample    T    C        0      0        2 
  27 chr27_33717215     AAsi    A    C        0      0        2 
  27 chr27_33717215     AKia    A    C        0      0        2 
  27 chr27_33717215     AOna    A    C      0.5      1        2 
  27 chr27_33717215     ASom    A    C        0      0        2 
  27 chr27_33717215     HCab    A    C        0      0        2 
  27 chr27_33717215     HPrz    A    C        0      0        2 
  27 chr27_33717215     ZBoe    A    C        0      0        2 
  27 chr27_33717215     ZGre    A    C        0      0        2 
  27 chr27_33717215     ZHar    A    C        0      0        2 
  27 chr27_33717215   Sample    A    C        0      0        2 
  27 chr27_33728166     AAsi    C    T        0      0        2 
  27 chr27_33728166     AKia    C    T        0      0        2 
  27 chr27_33728166     AOna    C    T        0      0        2 
  27 chr27_33728166     ASom    C    T        0      0        2 
  27 chr27_33728166     HCab    C    T        1      2        2 
  27 chr27_33728166     HPrz    C    T        1      2        2 
  27 chr27_33728166     ZBoe    C    T        0      0        2 
  27 chr27_33728166     ZGre    C    T        0      0        2 
  27 chr27_33728166     ZHar    C    T        0      0        2 
  27 chr27_33728166   Sample    C    T        0      0        2 
  27 chr27_33729316     AAsi    G    T        0      0        2 
  27 chr27_33729316     AKia    G    T        0      0        2 
  27 chr27_33729316     AOna    G    T        0      0        2 
  27 chr27_33729316     ASom    G    T        1      2        2 
  27 chr27_33729316     HCab    G    T        1      2        2 
  27 chr27_33729316     HPrz    G    T        1      2        2 
  27 chr27_33729316     ZBoe    G    T        0      0        2 
  27 chr27_33729316     ZGre    G    T        0      0        2 
  27 chr27_33729316     ZHar    G    T        0      0        2 
  27 chr27_33729316   Sample    G    T        0      0        2 
  27 chr27_33733892     AAsi    C    A        0      0        2 
  27 chr27_33733892     AKia    C    A      0.5      1        2 
  27 chr27_33733892     AOna    C    A        1      2        2 
  27 chr27_33733892     ASom    C    A        0      0        2 
  27 chr27_33733892     HCab    C    A        1      2        2 
  27 chr27_33733892     HPrz    C    A        1      2        2 
  27 chr27_33733892     ZBoe    C    A        0      0        2 
  27 chr27_33733892     ZGre    C    A        0      0        2 
  27 chr27_33733892     ZHar    C    A        0      0        2 
  27 chr27_33733892   Sample    C    A        0      0        2 
  27 chr27_33735553     AAsi    G    A        0      0        2 
  27 chr27_33735553     AKia    G    A        1      2        2 
  27 chr27_33735553     AOna    G    A        1      2        2 
  27 chr27_33735553     ASom    G    A        0      0        2 
  27 chr27_33735553     HCab    G    A        1      2        2 
  27 chr27_33735553     HPrz    G    A        1      2        2 
  27 chr27_33735553     ZBoe    G    A        0      0        2 
  27 chr27_33735553     ZGre    G    A        0      0        2 
  27 chr27_33735553     ZHar    G    A        0      0        2 
  27 chr27_33735553   Sample    G    A        0      0        2 
  27 chr27_33735861     AAsi    A    C        0      0        2 
  27 chr27_33735861     AKia    A    C        0      0        2 
  27 chr27_33735861     AOna    A    C        0      0        2 
  27 chr27_33735861     ASom    A    C        0      0        2 
  27 chr27_33735861     HCab    A    C        0      0        2 
  27 chr27_33735861     HPrz    A    C        0      0        2 
  27 chr27_33735861     ZBoe    A    C        0      0        2 
  27 chr27_33735861     ZGre    A    C        0      0        2 
  27 chr27_33735861     ZHar    A    C      0.5      1        2 
  27 chr27_33735861   Sample    A    C        0      0        2 
  27 chr27_33737049     AAsi    T    C        0      0        2 
  27 chr27_33737049     AKia    T    C        0      0        2 
  27 chr27_33737049     AOna    T    C        0      0        2 
  27 chr27_33737049     ASom    T    C        0      0        2 
  27 chr27_33737049     HCab    T    C        0      0        2 
  27 chr27_33737049     HPrz    T    C        0      0        2 
  27 chr27_33737049     ZBoe    T    C        0      0        2 
  27 chr27_33737049     ZGre    T    C      0.5      1        2 
  27 chr27_33737049     ZHar    T    C        0      0        2 
  27 chr27_33737049   Sample    T    C        0      0        2 
  27 chr27_33739028     AAsi    C    T        1      2        2 
  27 chr27_33739028     AKia    C    T      0.5      1        2 
  27 chr27_33739028     AOna    C    T        0      0        2 
  27 chr27_33739028     ASom    C    T        1      2        2 
  27 chr27_33739028     HCab    C    T        0      0        2 
  27 chr27_33739028     HPrz    C    T        0      0        2 
  27 chr27_33739028     ZBoe    C    T        0      0        2 
  27 chr27_33739028     ZGre    C    T        0      0        2 
  27 chr27_33739028     ZHar    C    T        0      0        2 
  27 chr27_33739028   Sample    C    T        1      2        2 
  27 chr27_33741794     AAsi    A    G        0      0        2 
  27 chr27_33741794     AKia    A    G        0      0        2 
  27 chr27_33741794     AOna    A    G        0      0        2 
  27 chr27_33741794     ASom    A    G        0      0        2 
  27 chr27_33741794     HCab    A    G        0      0        2 
  27 chr27_33741794     HPrz    A    G        0      0        2 
  27 chr27_33741794     ZBoe    A    G        0      0        2 
  27 chr27_33741794     ZGre    A    G        0      0        2 
  27 chr27_33741794     ZHar    A    G        1      2        2 
  27 chr27_33741794   Sample    A    G        0      0        2 
  27 chr27_33749382     AAsi    A    G        0      0        2 
  27 chr27_33749382     AKia    A    G        0      0        2 
  27 chr27_33749382     AOna    A    G        0      0        2 
  27 chr27_33749382     ASom    A    G        0      0        2 
  27 chr27_33749382     HCab    A    G        0      0        2 
  27 chr27_33749382     HPrz    A    G        0      0        2 
  27 chr27_33749382     ZBoe    A    G      0.5      1        2 
  27 chr27_33749382     ZGre    A    G        0      0        2 
  27 chr27_33749382     ZHar    A    G        1      2        2 
  27 chr27_33749382   Sample    A    G        0      0        2 
  27 chr27_33751356     AAsi    C    T        0      0        2 
  27 chr27_33751356     AKia    C    T        0      0        2 
  27 chr27_33751356     AOna    C    T        0      0        2 
  27 chr27_33751356     ASom    C    T        0      0        2 
  27 chr27_33751356     HCab    C    T        0      0        2 
  27 chr27_33751356     HPrz    C    T      0.5      1        2 
  27 chr27_33751356     ZBoe    C    T        0      0        2 
  27 chr27_33751356     ZGre    C    T        0      0        2 
  27 chr27_33751356     ZHar    C    T        0      0        2 
  27 chr27_33751356   Sample    C    T        0      0        2 
  27 chr27_33760665     AAsi    C    T      0.5      1        2 
  27 chr27_33760665     AKia    C    T        0      0        2 
  27 chr27_33760665     AOna    C    T        0      0        2 
  27 chr27_33760665     ASom    C    T        0      0        2 
  27 chr27_33760665     HCab    C    T        0      0        2 
  27 chr27_33760665     HPrz    C    T        0      0        2 
  27 chr27_33760665     ZBoe    C    T        0      0        2 
  27 chr27_33760665     ZGre    C    T        0      0        2 
  27 chr27_33760665     ZHar    C    T        0      0        2 
  27 chr27_33760665   Sample    C    T        1      2        2 
  27 chr27_33761450     AAsi    G    A        0      0        2 
  27 chr27_33761450     AKia    G    A        0      0        2 
  27 chr27_33761450     AOna    G    A        0      0        2 
  27 chr27_33761450     ASom    G    A        0      0        2 
  27 chr27_33761450     HCab    G    A        1      2        2 
  27 chr27_33761450     HPrz    G    A        1      2        2 
  27 chr27_33761450     ZBoe    G    A        0      0        2 
  27 chr27_33761450     ZGre    G    A        0      0        2 
  27 chr27_33761450     ZHar    G    A        0      0        2 
  27 chr27_33761450   Sample    G    A        0      0        2 
  27 chr27_33764128     AAsi    A    G        0      0        2 
  27 chr27_33764128     AKia    A    G        0      0        2 
  27 chr27_33764128     AOna    A    G        0      0        2 
  27 chr27_33764128     ASom    A    G        0      0        2 
  27 chr27_33764128     HCab    A    G        0      0        2 
  27 chr27_33764128     HPrz    A    G        0      0        2 
  27 chr27_33764128     ZBoe    A    G      0.5      1        2 
  27 chr27_33764128     ZGre    A    G        0      0        2 
  27 chr27_33764128     ZHar    A    G        0      0        2 
  27 chr27_33764128   Sample    A    G        0      0        2 
  27 chr27_33772750     AAsi    T    C        0      0        2 
  27 chr27_33772750     AKia    T    C        0      0        2 
  27 chr27_33772750     AOna    T    C        0      0        2 
  27 chr27_33772750     ASom    T    C        0      0        2 
  27 chr27_33772750     HCab    T    C        0      0        2 
  27 chr27_33772750     HPrz    T    C        0      0        2 
  27 chr27_33772750     ZBoe    T    C      0.5      1        2 
  27 chr27_33772750     ZGre    T    C        0      0        2 
  27 chr27_33772750     ZHar    T    C        0      0        2 
  27 chr27_33772750   Sample    T    C        0      0        2 
  27 chr27_33774527     AAsi    T    C        0      0        2 
  27 chr27_33774527     AKia    T    C        0      0        2 
  27 chr27_33774527     AOna    T    C        0      0        2 
  27 chr27_33774527     ASom    T    C        0      0        2 
  27 chr27_33774527     HCab    T    C        0      0        2 
  27 chr27_33774527     HPrz    T    C        0      0        2 
  27 chr27_33774527     ZBoe    T    C      0.5      1        2 
  27 chr27_33774527     ZGre    T    C        0      0        2 
  27 chr27_33774527     ZHar    T    C        0      0        2 
  27 chr27_33774527   Sample    T    C        0      0        2 
  27 chr27_33779237     AAsi    T    A        0      0        2 
  27 chr27_33779237     AKia    T    A        0      0        2 
  27 chr27_33779237     AOna    T    A        0      0        2 
  27 chr27_33779237     ASom    T    A        0      0        2 
  27 chr27_33779237     HCab    T    A        0      0        2 
  27 chr27_33779237     HPrz    T    A        0      0        2 
  27 chr27_33779237     ZBoe    T    A        1      2        2 
  27 chr27_33779237     ZGre    T    A        0      0        2 
  27 chr27_33779237     ZHar    T    A        0      0        2 
  27 chr27_33779237   Sample    T    A        0      0        2 
  27 chr27_33784612     AAsi    A    T        0      0        2 
  27 chr27_33784612     AKia    A    T        0      0        2 
  27 chr27_33784612     AOna    A    T        0      0        2 
  27 chr27_33784612     ASom    A    T        0      0        2 
  27 chr27_33784612     HCab    A    T        0      0        2 
  27 chr27_33784612     HPrz    A    T        0      0        2 
  27 chr27_33784612     ZBoe    A    T        0      0        2 
  27 chr27_33784612     ZGre    A    T        0      0        2 
  27 chr27_33784612     ZHar    A    T      0.5      1        2 
  27 chr27_33784612   Sample    A    T        0      0        2 
  27 chr27_33804735     AAsi    T    C        0      0        2 
  27 chr27_33804735     AKia    T    C        0      0        2 
  27 chr27_33804735     AOna    T    C      0.5      1        2 
  27 chr27_33804735     ASom    T    C        0      0        2 
  27 chr27_33804735     HCab    T    C        0      0        2 
  27 chr27_33804735     HPrz    T    C        0      0        2 
  27 chr27_33804735     ZBoe    T    C        0      0        2 
  27 chr27_33804735     ZGre    T    C        0      0        2 
  27 chr27_33804735     ZHar    T    C        0      0        2 
  27 chr27_33804735   Sample    T    C        0      0        2 
  27 chr27_33806134     AAsi    T    C        0      0        2 
  27 chr27_33806134     AKia    T    C        0      0        2 
  27 chr27_33806134     AOna    T    C        0      0        2 
  27 chr27_33806134     ASom    T    C        0      0        2 
  27 chr27_33806134     HCab    T    C      0.5      1        2 
  27 chr27_33806134     HPrz    T    C      0.5      1        2 
  27 chr27_33806134     ZBoe    T    C        0      0        2 
  27 chr27_33806134     ZGre    T    C        0      0        2 
  27 chr27_33806134     ZHar    T    C        0      0        2 
  27 chr27_33806134   Sample    T    C        0      0        2 
  27 chr27_33807014     AAsi    T    C        0      0        2 
  27 chr27_33807014     AKia    T    C        0      0        2 
  27 chr27_33807014     AOna    T    C        0      0        2 
  27 chr27_33807014     ASom    T    C        0      0        2 
  27 chr27_33807014     HCab    T    C      0.5      1        2 
  27 chr27_33807014     HPrz    T    C      0.5      1        2 
  27 chr27_33807014     ZBoe    T    C        0      0        2 
  27 chr27_33807014     ZGre    T    C        0      0        2 
  27 chr27_33807014     ZHar    T    C        0      0        2 
  27 chr27_33807014   Sample    T    C        0      0        2 
  27 chr27_33808626     AAsi    A    G        0      0        2 
  27 chr27_33808626     AKia    A    G        0      0        2 
  27 chr27_33808626     AOna    A    G        0      0        2 
  27 chr27_33808626     ASom    A    G        0      0        2 
  27 chr27_33808626     HCab    A    G      0.5      1        2 
  27 chr27_33808626     HPrz    A    G      0.5      1        2 
  27 chr27_33808626     ZBoe    A    G        0      0        2 
  27 chr27_33808626     ZGre    A    G        0      0        2 
  27 chr27_33808626     ZHar    A    G        0      0        2 
  27 chr27_33808626   Sample    A    G        0      0        2 
  27 chr27_33809409     AAsi    T    C        0      0        2 
  27 chr27_33809409     AKia    T    C      0.5      1        2 
  27 chr27_33809409     AOna    T    C      0.5      1        2 
  27 chr27_33809409     ASom    T    C        0      0        2 
  27 chr27_33809409     HCab    T    C        0      0        2 
  27 chr27_33809409     HPrz    T    C        0      0        2 
  27 chr27_33809409     ZBoe    T    C        0      0        2 
  27 chr27_33809409     ZGre    T    C        0      0        2 
  27 chr27_33809409     ZHar    T    C        0      0        2 
  27 chr27_33809409   Sample    T    C        0      0        2 
  27 chr27_33811096     AAsi    A    G        0      0        2 
  27 chr27_33811096     AKia    A    G      0.5      1        2 
  27 chr27_33811096     AOna    A    G      0.5      1        2 
  27 chr27_33811096     ASom    A    G        0      0        2 
  27 chr27_33811096     HCab    A    G        0      0        2 
  27 chr27_33811096     HPrz    A    G        0      0        2 
  27 chr27_33811096     ZBoe    A    G        0      0        2 
  27 chr27_33811096     ZGre    A    G        0      0        2 
  27 chr27_33811096     ZHar    A    G        0      0        2 
  27 chr27_33811096   Sample    A    G        0      0        2 
  27 chr27_33813684     AAsi    A    C        0      0        2 
  27 chr27_33813684     AKia    A    C        0      0        2 
  27 chr27_33813684     AOna    A    C      0.5      1        2 
  27 chr27_33813684     ASom    A    C        0      0        2 
  27 chr27_33813684     HCab    A    C        0      0        2 
  27 chr27_33813684     HPrz    A    C        0      0        2 
  27 chr27_33813684     ZBoe    A    C        0      0        2 
  27 chr27_33813684     ZGre    A    C        0      0        2 
  27 chr27_33813684     ZHar    A    C        0      0        2 
  27 chr27_33813684   Sample    A    C        0      0        2 
  27 chr27_33814397     AAsi    A    G        0      0        2 
  27 chr27_33814397     AKia    A    G        0      0        2 
  27 chr27_33814397     AOna    A    G        0      0        2 
  27 chr27_33814397     ASom    A    G        0      0        2 
  27 chr27_33814397     HCab    A    G        0      0        2 
  27 chr27_33814397     HPrz    A    G        0      0        2 
  27 chr27_33814397     ZBoe    A    G        1      2        2 
  27 chr27_33814397     ZGre    A    G        1      2        2 
  27 chr27_33814397     ZHar    A    G        1      2        2 
  27 chr27_33814397   Sample    A    G        0      0        2 
  27 chr27_33818529     AAsi    A    C        0      0        2 
  27 chr27_33818529     AKia    A    C        0      0        2 
  27 chr27_33818529     AOna    A    C        0      0        2 
  27 chr27_33818529     ASom    A    C        0      0        2 
  27 chr27_33818529     HCab    A    C      0.5      1        2 
  27 chr27_33818529     HPrz    A    C        0      0        2 
  27 chr27_33818529     ZBoe    A    C        0      0        2 
  27 chr27_33818529     ZGre    A    C        0      0        2 
  27 chr27_33818529     ZHar    A    C        0      0        2 
  27 chr27_33818529   Sample    A    C        0      0        2 
  27 chr27_33820331     AAsi    C    T        0      0        2 
  27 chr27_33820331     AKia    C    T        0      0        2 
  27 chr27_33820331     AOna    C    T        0      0        2 
  27 chr27_33820331     ASom    C    T        0      0        2 
  27 chr27_33820331     HCab    C    T        0      0        2 
  27 chr27_33820331     HPrz    C    T        0      0        2 
  27 chr27_33820331     ZBoe    C    T        0      0        2 
  27 chr27_33820331     ZGre    C    T        0      0        2 
  27 chr27_33820331     ZHar    C    T        1      2        2 
  27 chr27_33820331   Sample    C    T        0      0        2 
  27 chr27_33820490     AAsi    G    A        0      0        2 
  27 chr27_33820490     AKia    G    A        0      0        2 
  27 chr27_33820490     AOna    G    A        0      0        2 
  27 chr27_33820490     ASom    G    A        0      0        2 
  27 chr27_33820490     HCab    G    A        0      0        2 
  27 chr27_33820490     HPrz    G    A        0      0        2 
  27 chr27_33820490     ZBoe    G    A      0.5      1        2 
  27 chr27_33820490     ZGre    G    A        0      0        2 
  27 chr27_33820490     ZHar    G    A        0      0        2 
  27 chr27_33820490   Sample    G    A        0      0        2 
  27 chr27_33822142     AAsi    A    G        0      0        2 
  27 chr27_33822142     AKia    A    G      0.5      1        2 
  27 chr27_33822142     AOna    A    G        1      2        2 
  27 chr27_33822142     ASom    A    G        0      0        2 
  27 chr27_33822142     HCab    A    G        1      2        2 
  27 chr27_33822142     HPrz    A    G        1      2        2 
  27 chr27_33822142     ZBoe    A    G        0      0        2 
  27 chr27_33822142     ZGre    A    G        0      0        2 
  27 chr27_33822142     ZHar    A    G        0      0        2 
  27 chr27_33822142   Sample    A    G        0      0        2 
  27 chr27_33826273     AAsi    C    T        0      0        2 
  27 chr27_33826273     AKia    C    T      0.5      1        2 
  27 chr27_33826273     AOna    C    T        1      2        2 
  27 chr27_33826273     ASom    C    T        0      0        2 
  27 chr27_33826273     HCab    C    T        1      2        2 
  27 chr27_33826273     HPrz    C    T        1      2        2 
  27 chr27_33826273     ZBoe    C    T        0      0        2 
  27 chr27_33826273     ZGre    C    T        0      0        2 
  27 chr27_33826273     ZHar    C    T        0      0        2 
  27 chr27_33826273   Sample    C    T        0      0        2 
  27 chr27_33829310     AAsi    A    G        0      0        2 
  27 chr27_33829310     AKia    A    G      0.5      1        2 
  27 chr27_33829310     AOna    A    G        0      0        2 
  27 chr27_33829310     ASom    A    G        0      0        2 
  27 chr27_33829310     HCab    A    G        0      0        2 
  27 chr27_33829310     HPrz    A    G        0      0        2 
  27 chr27_33829310     ZBoe    A    G        0      0        2 
  27 chr27_33829310     ZGre    A    G        0      0        2 
  27 chr27_33829310     ZHar    A    G        0      0        2 
  27 chr27_33829310   Sample    A    G        0      0        2 
  27 chr27_33831611     AAsi    T    C        0      0        2 
  27 chr27_33831611     AKia    T    C        0      0        2 
  27 chr27_33831611     AOna    T    C        0      0        2 
  27 chr27_33831611     ASom    T    C        0      0        2 
  27 chr27_33831611     HCab    T    C        0      0        2 
  27 chr27_33831611     HPrz    T    C      0.5      1        2 
  27 chr27_33831611     ZBoe    T    C        0      0        2 
  27 chr27_33831611     ZGre    T    C        0      0        2 
  27 chr27_33831611     ZHar    T    C        0      0        2 
  27 chr27_33831611   Sample    T    C        0      0        2 
  27 chr27_33837336     AAsi    A    G        0      0        2 
  27 chr27_33837336     AKia    A    G        0      0        2 
  27 chr27_33837336     AOna    A    G      0.5      1        2 
  27 chr27_33837336     ASom    A    G        0      0        2 
  27 chr27_33837336     HCab    A    G        0      0        2 
  27 chr27_33837336     HPrz    A    G        0      0        2 
  27 chr27_33837336     ZBoe    A    G        0      0        2 
  27 chr27_33837336     ZGre    A    G        0      0        2 
  27 chr27_33837336     ZHar    A    G        0      0        2 
  27 chr27_33837336   Sample    A    G        0      0        2 
  27 chr27_33847065     AAsi    T    G        0      0        2 
  27 chr27_33847065     AKia    T    G        0      0        2 
  27 chr27_33847065     AOna    T    G        0      0        2 
  27 chr27_33847065     ASom    T    G        0      0        2 
  27 chr27_33847065     HCab    T    G        0      0        2 
  27 chr27_33847065     HPrz    T    G      0.5      1        2 
  27 chr27_33847065     ZBoe    T    G        0      0        2 
  27 chr27_33847065     ZGre    T    G        0      0        2 
  27 chr27_33847065     ZHar    T    G        0      0        2 
  27 chr27_33847065   Sample    T    G        0      0        2 
  27 chr27_33856725     AAsi    C    T        0      0        2 
  27 chr27_33856725     AKia    C    T        0      0        2 
  27 chr27_33856725     AOna    C    T        0      0        2 
  27 chr27_33856725     ASom    C    T        0      0        2 
  27 chr27_33856725     HCab    C    T        1      2        2 
  27 chr27_33856725     HPrz    C    T        1      2        2 
  27 chr27_33856725     ZBoe    C    T        0      0        2 
  27 chr27_33856725     ZGre    C    T        0      0        2 
  27 chr27_33856725     ZHar    C    T        0      0        2 
  27 chr27_33856725   Sample    C    T        0      0        2 
  27 chr27_33860576     AAsi    A    T        0      0        2 
  27 chr27_33860576     AKia    A    T        0      0        2 
  27 chr27_33860576     AOna    A    T        0      0        2 
  27 chr27_33860576     ASom    A    T        0      0        2 
  27 chr27_33860576     HCab    A    T        0      0        2 
  27 chr27_33860576     HPrz    A    T        0      0        2 
  27 chr27_33860576     ZBoe    A    T        0      0        2 
  27 chr27_33860576     ZGre    A    T        1      2        2 
  27 chr27_33860576     ZHar    A    T        0      0        2 
  27 chr27_33860576   Sample    A    T        0      0        2 
  27 chr27_33865426     AAsi    A    G        0      0        2 
  27 chr27_33865426     AKia    A    G        0      0        2 
  27 chr27_33865426     AOna    A    G        0      0        2 
  27 chr27_33865426     ASom    A    G        0      0        2 
  27 chr27_33865426     HCab    A    G        1      2        2 
  27 chr27_33865426     HPrz    A    G        1      2        2 
  27 chr27_33865426     ZBoe    A    G        0      0        2 
  27 chr27_33865426     ZGre    A    G        0      0        2 
  27 chr27_33865426     ZHar    A    G        0      0        2 
  27 chr27_33865426   Sample    A    G        0      0        2 
  27 chr27_33865758     AAsi    C    T        0      0        2 
  27 chr27_33865758     AKia    C    T        0      0        2 
  27 chr27_33865758     AOna    C    T        0      0        2 
  27 chr27_33865758     ASom    C    T        0      0        2 
  27 chr27_33865758     HCab    C    T        1      2        2 
  27 chr27_33865758     HPrz    C    T        1      2        2 
  27 chr27_33865758     ZBoe    C    T        0      0        2 
  27 chr27_33865758     ZGre    C    T        0      0        2 
  27 chr27_33865758     ZHar    C    T        0      0        2 
  27 chr27_33865758   Sample    C    T        0      0        2 
  27 chr27_33866351     AAsi    A    G        0      0        2 
  27 chr27_33866351     AKia    A    G        0      0        2 
  27 chr27_33866351     AOna    A    G        0      0        2 
  27 chr27_33866351     ASom    A    G        0      0        2 
  27 chr27_33866351     HCab    A    G        0      0        2 
  27 chr27_33866351     HPrz    A    G        0      0        2 
  27 chr27_33866351     ZBoe    A    G        0      0        2 
  27 chr27_33866351     ZGre    A    G        1      2        2 
  27 chr27_33866351     ZHar    A    G        0      0        2 
  27 chr27_33866351   Sample    A    G        0      0        2 
  27 chr27_33872359     AAsi    A    C        0      0        2 
  27 chr27_33872359     AKia    A    C        0      0        2 
  27 chr27_33872359     AOna    A    C      0.5      1        2 
  27 chr27_33872359     ASom    A    C        0      0        2 
  27 chr27_33872359     HCab    A    C        0      0        2 
  27 chr27_33872359     HPrz    A    C        0      0        2 
  27 chr27_33872359     ZBoe    A    C        0      0        2 
  27 chr27_33872359     ZGre    A    C        0      0        2 
  27 chr27_33872359     ZHar    A    C        0      0        2 
  27 chr27_33872359   Sample    A    C        0      0        2 
  27 chr27_33872933     AAsi    G    A        0      0        2 
  27 chr27_33872933     AKia    G    A        0      0        2 
  27 chr27_33872933     AOna    G    A        0      0        2 
  27 chr27_33872933     ASom    G    A        0      0        2 
  27 chr27_33872933     HCab    G    A        0      0        2 
  27 chr27_33872933     HPrz    G    A        0      0        2 
  27 chr27_33872933     ZBoe    G    A        1      2        2 
  27 chr27_33872933     ZGre    G    A        1      2        2 
  27 chr27_33872933     ZHar    G    A        1      2        2 
  27 chr27_33872933   Sample    G    A        0      0        2 
  27 chr27_33874249     AAsi    A    G        0      0        2 
  27 chr27_33874249     AKia    A    G        0      0        2 
  27 chr27_33874249     AOna    A    G        0      0        2 
  27 chr27_33874249     ASom    A    G        0      0        2 
  27 chr27_33874249     HCab    A    G        0      0        2 
  27 chr27_33874249     HPrz    A    G        0      0        2 
  27 chr27_33874249     ZBoe    A    G        0      0        2 
  27 chr27_33874249     ZGre    A    G      0.5      1        2 
  27 chr27_33874249     ZHar    A    G        0      0        2 
  27 chr27_33874249   Sample    A    G        0      0        2 
  27 chr27_33874914     AAsi    T    C        0      0        2 
  27 chr27_33874914     AKia    T    C        0      0        2 
  27 chr27_33874914     AOna    T    C        0      0        2 
  27 chr27_33874914     ASom    T    C        0      0        2 
  27 chr27_33874914     HCab    T    C      0.5      1        2 
  27 chr27_33874914     HPrz    T    C        1      2        2 
  27 chr27_33874914     ZBoe    T    C        0      0        2 
  27 chr27_33874914     ZGre    T    C        0      0        2 
  27 chr27_33874914     ZHar    T    C        0      0        2 
  27 chr27_33874914   Sample    T    C        0      0        2 
  27 chr27_33877635     AAsi    T    C        0      0        2 
  27 chr27_33877635     AKia    T    C        0      0        2 
  27 chr27_33877635     AOna    T    C        0      0        2 
  27 chr27_33877635     ASom    T    C        0      0        2 
  27 chr27_33877635     HCab    T    C        0      0        2 
  27 chr27_33877635     HPrz    T    C        0      0        2 
  27 chr27_33877635     ZBoe    T    C      0.5      1        2 
  27 chr27_33877635     ZGre    T    C        0      0        2 
  27 chr27_33877635     ZHar    T    C        0      0        2 
  27 chr27_33877635   Sample    T    C        0      0        2 
  27 chr27_33878544     AAsi    T    C        0      0        2 
  27 chr27_33878544     AKia    T    C        0      0        2 
  27 chr27_33878544     AOna    T    C        0      0        2 
  27 chr27_33878544     ASom    T    C        0      0        2 
  27 chr27_33878544     HCab    T    C        0      0        2 
  27 chr27_33878544     HPrz    T    C        0      0        2 
  27 chr27_33878544     ZBoe    T    C        0      0        2 
  27 chr27_33878544     ZGre    T    C        0      0        2 
  27 chr27_33878544     ZHar    T    C      0.5      1        2 
  27 chr27_33878544   Sample    T    C        0      0        2 
  27 chr27_33921464     AAsi    C    T        0      0        2 
  27 chr27_33921464     AKia    C    T        0      0        2 
  27 chr27_33921464     AOna    C    T        0      0        2 
  27 chr27_33921464     ASom    C    T        0      0        2 
  27 chr27_33921464     HCab    C    T        0      0        2 
  27 chr27_33921464     HPrz    C    T        0      0        2 
  27 chr27_33921464     ZBoe    C    T        0      0        2 
  27 chr27_33921464     ZGre    C    T        0      0        2 
  27 chr27_33921464     ZHar    C    T        1      2        2 
  27 chr27_33921464   Sample    C    T        0      0        2 
  27 chr27_33927578     AAsi    A    G        0      0        2 
  27 chr27_33927578     AKia    A    G        0      0        2 
  27 chr27_33927578     AOna    A    G        0      0        2 
  27 chr27_33927578     ASom    A    G        0      0        2 
  27 chr27_33927578     HCab    A    G        1      2        2 
  27 chr27_33927578     HPrz    A    G        1      2        2 
  27 chr27_33927578     ZBoe    A    G        0      0        2 
  27 chr27_33927578     ZGre    A    G        0      0        2 
  27 chr27_33927578     ZHar    A    G        0      0        2 
  27 chr27_33927578   Sample    A    G        0      0        2 
  27 chr27_33941326     AAsi    G    T        0      0        2 
  27 chr27_33941326     AKia    G    T        0      0        2 
  27 chr27_33941326     AOna    G    T        0      0        2 
  27 chr27_33941326     ASom    G    T        0      0        2 
  27 chr27_33941326     HCab    G    T        1      2        2 
  27 chr27_33941326     HPrz    G    T        1      2        2 
  27 chr27_33941326     ZBoe    G    T        0      0        2 
  27 chr27_33941326     ZGre    G    T        0      0        2 
  27 chr27_33941326     ZHar    G    T        0      0        2 
  27 chr27_33941326   Sample    G    T        0      0        2 
  27 chr27_33959386     AAsi    G    A        0      0        2 
  27 chr27_33959386     AKia    G    A        0      0        2 
  27 chr27_33959386     AOna    G    A        0      0        2 
  27 chr27_33959386     ASom    G    A        0      0        2 
  27 chr27_33959386     HCab    G    A      0.5      1        2 
  27 chr27_33959386     HPrz    G    A        0      0        2 
  27 chr27_33959386     ZBoe    G    A        0      0        2 
  27 chr27_33959386     ZGre    G    A        0      0        2 
  27 chr27_33959386     ZHar    G    A        0      0        2 
  27 chr27_33959386   Sample    G    A        0      0        2 
  27 chr27_33960691     AAsi    C    T        0      0        2 
  27 chr27_33960691     AKia    C    T        1      2        2 
  27 chr27_33960691     AOna    C    T        1      2        2 
  27 chr27_33960691     ASom    C    T        0      0        2 
  27 chr27_33960691     HCab    C    T        1      2        2 
  27 chr27_33960691     HPrz    C    T        1      2        2 
  27 chr27_33960691     ZBoe    C    T        0      0        2 
  27 chr27_33960691     ZGre    C    T        0      0        2 
  27 chr27_33960691     ZHar    C    T        0      0        2 
  27 chr27_33960691   Sample    C    T        0      0        2 
  27 chr27_33961523     AAsi    C    T        0      0        2 
  27 chr27_33961523     AKia    C    T        0      0        2 
  27 chr27_33961523     AOna    C    T        0      0        2 
  27 chr27_33961523     ASom    C    T        0      0        2 
  27 chr27_33961523     HCab    C    T      0.5      1        2 
  27 chr27_33961523     HPrz    C    T        1      2        2 
  27 chr27_33961523     ZBoe    C    T        0      0        2 
  27 chr27_33961523     ZGre    C    T        0      0        2 
  27 chr27_33961523     ZHar    C    T        0      0        2 
  27 chr27_33961523   Sample    C    T        0      0        2 
  27 chr27_33963392     AAsi    C    G        0      0        2 
  27 chr27_33963392     AKia    C    G      0.5      1        2 
  27 chr27_33963392     AOna    C    G        0      0        2 
  27 chr27_33963392     ASom    C    G        0      0        2 
  27 chr27_33963392     HCab    C    G        0      0        2 
  27 chr27_33963392     HPrz    C    G        0      0        2 
  27 chr27_33963392     ZBoe    C    G        0      0        2 
  27 chr27_33963392     ZGre    C    G        0      0        2 
  27 chr27_33963392     ZHar    C    G        0      0        2 
  27 chr27_33963392   Sample    C    G        0      0        2 
  27 chr27_33966037     AAsi    C    T        0      0        2 
  27 chr27_33966037     AKia    C    T      0.5      1        2 
  27 chr27_33966037     AOna    C    T        0      0        2 
  27 chr27_33966037     ASom    C    T        0      0        2 
  27 chr27_33966037     HCab    C    T        0      0        2 
  27 chr27_33966037     HPrz    C    T        0      0        2 
  27 chr27_33966037     ZBoe    C    T        0      0        2 
  27 chr27_33966037     ZGre    C    T        0      0        2 
  27 chr27_33966037     ZHar    C    T        0      0        2 
  27 chr27_33966037   Sample    C    T        0      0        2 
  27 chr27_33972981     AAsi    A    C      0.5      1        2 
  27 chr27_33972981     AKia    A    C        0      0        2 
  27 chr27_33972981     AOna    A    C        0      0        2 
  27 chr27_33972981     ASom    A    C        1      2        2 
  27 chr27_33972981     HCab    A    C        0      0        2 
  27 chr27_33972981     HPrz    A    C        0      0        2 
  27 chr27_33972981     ZBoe    A    C        0      0        2 
  27 chr27_33972981     ZGre    A    C        0      0        2 
  27 chr27_33972981     ZHar    A    C        0      0        2 
  27 chr27_33972981   Sample    A    C        0      0        2 
  27 chr27_33973187     AAsi    A    G        0      0        2 
  27 chr27_33973187     AKia    A    G      0.5      1        2 
  27 chr27_33973187     AOna    A    G        0      0        2 
  27 chr27_33973187     ASom    A    G        0      0        2 
  27 chr27_33973187     HCab    A    G      0.5      1        2 
  27 chr27_33973187     HPrz    A    G        0      0        2 
  27 chr27_33973187     ZBoe    A    G        0      0        2 
  27 chr27_33973187     ZGre    A    G        0      0        2 
  27 chr27_33973187     ZHar    A    G        0      0        2 
  27 chr27_33973187   Sample    A    G        0      0        2 
  27 chr27_33974393     AAsi    G    A        0      0        2 
  27 chr27_33974393     AKia    G    A        0      0        2 
  27 chr27_33974393     AOna    G    A      0.5      1        2 
  27 chr27_33974393     ASom    G    A        0      0        2 
  27 chr27_33974393     HCab    G    A        0      0        2 
  27 chr27_33974393     HPrz    G    A        0      0        2 
  27 chr27_33974393     ZBoe    G    A        0      0        2 
  27 chr27_33974393     ZGre    G    A        0      0        2 
  27 chr27_33974393     ZHar    G    A        0      0        2 
  27 chr27_33974393   Sample    G    A        0      0        2 
  27 chr27_33982189     AAsi    A    G        0      0        2 
  27 chr27_33982189     AKia    A    G        0      0        2 
  27 chr27_33982189     AOna    A    G        0      0        2 
  27 chr27_33982189     ASom    A    G        0      0        2 
  27 chr27_33982189     HCab    A    G        0      0        2 
  27 chr27_33982189     HPrz    A    G        0      0        2 
  27 chr27_33982189     ZBoe    A    G      0.5      1        2 
  27 chr27_33982189     ZGre    A    G        0      0        2 
  27 chr27_33982189     ZHar    A    G        0      0        2 
  27 chr27_33982189   Sample    A    G        0      0        2 
  27 chr27_33987689     AAsi    A    G        0      0        2 
  27 chr27_33987689     AKia    A    G        0      0        2 
  27 chr27_33987689     AOna    A    G        0      0        2 
  27 chr27_33987689     ASom    A    G        0      0        2 
  27 chr27_33987689     HCab    A    G        1      2        2 
  27 chr27_33987689     HPrz    A    G        1      2        2 
  27 chr27_33987689     ZBoe    A    G        0      0        2 
  27 chr27_33987689     ZGre    A    G        0      0        2 
  27 chr27_33987689     ZHar    A    G        0      0        2 
  27 chr27_33987689   Sample    A    G        0      0        2 
  27 chr27_33988821     AAsi    A    G        0      0        2 
  27 chr27_33988821     AKia    A    G      0.5      1        2 
  27 chr27_33988821     AOna    A    G        0      0        2 
  27 chr27_33988821     ASom    A    G        0      0        2 
  27 chr27_33988821     HCab    A    G        0      0        2 
  27 chr27_33988821     HPrz    A    G        0      0        2 
  27 chr27_33988821     ZBoe    A    G        0      0        2 
  27 chr27_33988821     ZGre    A    G        0      0        2 
  27 chr27_33988821     ZHar    A    G        0      0        2 
  27 chr27_33988821   Sample    A    G        0      0        2 
  27 chr27_33988888     AAsi    G    T        0      0        2 
  27 chr27_33988888     AKia    G    T        0      0        2 
  27 chr27_33988888     AOna    G    T        0      0        2 
  27 chr27_33988888     ASom    G    T        0      0        2 
  27 chr27_33988888     HCab    G    T        1      2        2 
  27 chr27_33988888     HPrz    G    T        1      2        2 
  27 chr27_33988888     ZBoe    G    T        0      0        2 
  27 chr27_33988888     ZGre    G    T        0      0        2 
  27 chr27_33988888     ZHar    G    T        0      0        2 
  27 chr27_33988888   Sample    G    T        0      0        2 
  27 chr27_33989822     AAsi    A    G        0      0        2 
  27 chr27_33989822     AKia    A    G        0      0        2 
  27 chr27_33989822     AOna    A    G        0      0        2 
  27 chr27_33989822     ASom    A    G        0      0        2 
  27 chr27_33989822     HCab    A    G        0      0        2 
  27 chr27_33989822     HPrz    A    G        0      0        2 
  27 chr27_33989822     ZBoe    A    G      0.5      1        2 
  27 chr27_33989822     ZGre    A    G        0      0        2 
  27 chr27_33989822     ZHar    A    G        0      0        2 
  27 chr27_33989822   Sample    A    G        0      0        2 
  27 chr27_33990760     AAsi    T    G        0      0        2 
  27 chr27_33990760     AKia    T    G        0      0        2 
  27 chr27_33990760     AOna    T    G        0      0        2 
  27 chr27_33990760     ASom    T    G        0      0        2 
  27 chr27_33990760     HCab    T    G        1      2        2 
  27 chr27_33990760     HPrz    T    G        0      0        2 
  27 chr27_33990760     ZBoe    T    G        0      0        2 
  27 chr27_33990760     ZGre    T    G        0      0        2 
  27 chr27_33990760     ZHar    T    G        0      0        2 
  27 chr27_33990760   Sample    T    G        0      0        2 
  27 chr27_34002860     AAsi    T    C        0      0        2 
  27 chr27_34002860     AKia    T    C        0      0        2 
  27 chr27_34002860     AOna    T    C        0      0        2 
  27 chr27_34002860     ASom    T    C        0      0        2 
  27 chr27_34002860     HCab    T    C        0      0        2 
  27 chr27_34002860     HPrz    T    C        0      0        2 
  27 chr27_34002860     ZBoe    T    C        0      0        2 
  27 chr27_34002860     ZGre    T    C        0      0        2 
  27 chr27_34002860     ZHar    T    C      0.5      1        2 
  27 chr27_34002860   Sample    T    C        0      0        2 
  27 chr27_34005755     AAsi    A    G        0      0        2 
  27 chr27_34005755     AKia    A    G        0      0        2 
  27 chr27_34005755     AOna    A    G        0      0        2 
  27 chr27_34005755     ASom    A    G        0      0        2 
  27 chr27_34005755     HCab    A    G        0      0        2 
  27 chr27_34005755     HPrz    A    G        0      0        2 
  27 chr27_34005755     ZBoe    A    G      0.5      1        2 
  27 chr27_34005755     ZGre    A    G        0      0        2 
  27 chr27_34005755     ZHar    A    G        0      0        2 
  27 chr27_34005755   Sample    A    G        0      0        2 
  27 chr27_34005800     AAsi    G    A        0      0        2 
  27 chr27_34005800     AKia    G    A        0      0        2 
  27 chr27_34005800     AOna    G    A        0      0        2 
  27 chr27_34005800     ASom    G    A        0      0        2 
  27 chr27_34005800     HCab    G    A        1      2        2 
  27 chr27_34005800     HPrz    G    A        1      2        2 
  27 chr27_34005800     ZBoe    G    A        0      0        2 
  27 chr27_34005800     ZGre    G    A        0      0        2 
  27 chr27_34005800     ZHar    G    A        0      0        2 
  27 chr27_34005800   Sample    G    A        0      0        2 
  27 chr27_34006849     AAsi    T    C        1      2        2 
  27 chr27_34006849     AKia    T    C        0      0        2 
  27 chr27_34006849     AOna    T    C        0      0        2 
  27 chr27_34006849     ASom    T    C        0      0        2 
  27 chr27_34006849     HCab    T    C        0      0        2 
  27 chr27_34006849     HPrz    T    C        0      0        2 
  27 chr27_34006849     ZBoe    T    C        0      0        2 
  27 chr27_34006849     ZGre    T    C        0      0        2 
  27 chr27_34006849     ZHar    T    C        0      0        2 
  27 chr27_34006849   Sample    T    C        0      0        2 
  27 chr27_34008848     AAsi    C    T        0      0        2 
  27 chr27_34008848     AKia    C    T        0      0        2 
  27 chr27_34008848     AOna    C    T        0      0        2 
  27 chr27_34008848     ASom    C    T      0.5      1        2 
  27 chr27_34008848     HCab    C    T        0      0        2 
  27 chr27_34008848     HPrz    C    T        0      0        2 
  27 chr27_34008848     ZBoe    C    T        0      0        2 
  27 chr27_34008848     ZGre    C    T        0      0        2 
  27 chr27_34008848     ZHar    C    T        0      0        2 
  27 chr27_34008848   Sample    C    T        0      0        2 
  27 chr27_34009143     AAsi    G    T        1      2        2 
  27 chr27_34009143     AKia    G    T        0      0        2 
  27 chr27_34009143     AOna    G    T        0      0        2 
  27 chr27_34009143     ASom    G    T        1      2        2 
  27 chr27_34009143     HCab    G    T        0      0        2 
  27 chr27_34009143     HPrz    G    T        0      0        2 
  27 chr27_34009143     ZBoe    G    T        0      0        2 
  27 chr27_34009143     ZGre    G    T        0      0        2 
  27 chr27_34009143     ZHar    G    T        0      0        2 
  27 chr27_34009143   Sample    G    T        1      2        2 
  27 chr27_34012858     AAsi    G    C        1      2        2 
  27 chr27_34012858     AKia    G    C        0      0        2 
  27 chr27_34012858     AOna    G    C        0      0        2 
  27 chr27_34012858     ASom    G    C        1      2        2 
  27 chr27_34012858     HCab    G    C        0      0        2 
  27 chr27_34012858     HPrz    G    C        0      0        2 
  27 chr27_34012858     ZBoe    G    C        0      0        2 
  27 chr27_34012858     ZGre    G    C        0      0        2 
  27 chr27_34012858     ZHar    G    C        0      0        2 
  27 chr27_34012858   Sample    G    C        1      2        2 
  27 chr27_34016817     AAsi    A    G        1      2        2 
  27 chr27_34016817     AKia    A    G        0      0        2 
  27 chr27_34016817     AOna    A    G        0      0        2 
  27 chr27_34016817     ASom    A    G        1      2        2 
  27 chr27_34016817     HCab    A    G        0      0        2 
  27 chr27_34016817     HPrz    A    G        0      0        2 
  27 chr27_34016817     ZBoe    A    G        0      0        2 
  27 chr27_34016817     ZGre    A    G        0      0        2 
  27 chr27_34016817     ZHar    A    G        0      0        2 
  27 chr27_34016817   Sample    A    G        1      2        2 
  27 chr27_34025054     AAsi    T    A        0      0        2 
  27 chr27_34025054     AKia    T    A        0      0        2 
  27 chr27_34025054     AOna    T    A        0      0        2 
  27 chr27_34025054     ASom    T    A        0      0        2 
  27 chr27_34025054     HCab    T    A        0      0        2 
  27 chr27_34025054     HPrz    T    A      0.5      1        2 
  27 chr27_34025054     ZBoe    T    A        0      0        2 
  27 chr27_34025054     ZGre    T    A        0      0        2 
  27 chr27_34025054     ZHar    T    A        0      0        2 
  27 chr27_34025054   Sample    T    A        0      0        2 
  27 chr27_34026690     AAsi    T    C        0      0        2 
  27 chr27_34026690     AKia    T    C        0      0        2 
  27 chr27_34026690     AOna    T    C        0      0        2 
  27 chr27_34026690     ASom    T    C        0      0        2 
  27 chr27_34026690     HCab    T    C        0      0        2 
  27 chr27_34026690     HPrz    T    C        0      0        2 
  27 chr27_34026690     ZBoe    T    C        0      0        2 
  27 chr27_34026690     ZGre    T    C        0      0        2 
  27 chr27_34026690     ZHar    T    C      0.5      1        2 
  27 chr27_34026690   Sample    T    C        0      0        2 
  27 chr27_34026862     AAsi    A    G        0      0        2 
  27 chr27_34026862     AKia    A    G        0      0        2 
  27 chr27_34026862     AOna    A    G        0      0        2 
  27 chr27_34026862     ASom    A    G        0      0        2 
  27 chr27_34026862     HCab    A    G        0      0        2 
  27 chr27_34026862     HPrz    A    G        0      0        2 
  27 chr27_34026862     ZBoe    A    G        1      2        2 
  27 chr27_34026862     ZGre    A    G        0      0        2 
  27 chr27_34026862     ZHar    A    G        0      0        2 
  27 chr27_34026862   Sample    A    G        0      0        2 
  27 chr27_34029113     AAsi    T    A        0      0        2 
  27 chr27_34029113     AKia    T    A        0      0        2 
  27 chr27_34029113     AOna    T    A        0      0        2 
  27 chr27_34029113     ASom    T    A        0      0        2 
  27 chr27_34029113     HCab    T    A        0      0        2 
  27 chr27_34029113     HPrz    T    A        0      0        2 
  27 chr27_34029113     ZBoe    T    A        0      0        2 
  27 chr27_34029113     ZGre    T    A        0      0        2 
  27 chr27_34029113     ZHar    T    A        1      2        2 
  27 chr27_34029113   Sample    T    A        0      0        2 
  27 chr27_34030626     AAsi    A    G        0      0        2 
  27 chr27_34030626     AKia    A    G        0      0        2 
  27 chr27_34030626     AOna    A    G        0      0        2 
  27 chr27_34030626     ASom    A    G        0      0        2 
  27 chr27_34030626     HCab    A    G        0      0        2 
  27 chr27_34030626     HPrz    A    G        0      0        2 
  27 chr27_34030626     ZBoe    A    G      0.5      1        2 
  27 chr27_34030626     ZGre    A    G        0      0        2 
  27 chr27_34030626     ZHar    A    G        0      0        2 
  27 chr27_34030626   Sample    A    G        0      0        2 
  27 chr27_34032868     AAsi    T    C        1      2        2 
  27 chr27_34032868     AKia    T    C        0      0        2 
  27 chr27_34032868     AOna    T    C        0      0        2 
  27 chr27_34032868     ASom    T    C        0      0        2 
  27 chr27_34032868     HCab    T    C        0      0        2 
  27 chr27_34032868     HPrz    T    C        0      0        2 
  27 chr27_34032868     ZBoe    T    C        0      0        2 
  27 chr27_34032868     ZGre    T    C        0      0        2 
  27 chr27_34032868     ZHar    T    C        0      0        2 
  27 chr27_34032868   Sample    T    C        0      0        2 
  27 chr27_34037832     AAsi    T    C        0      0        2 
  27 chr27_34037832     AKia    T    C        0      0        2 
  27 chr27_34037832     AOna    T    C        0      0        2 
  27 chr27_34037832     ASom    T    C        0      0        2 
  27 chr27_34037832     HCab    T    C        1      2        2 
  27 chr27_34037832     HPrz    T    C        1      2        2 
  27 chr27_34037832     ZBoe    T    C        0      0        2 
  27 chr27_34037832     ZGre    T    C        0      0        2 
  27 chr27_34037832     ZHar    T    C        0      0        2 
  27 chr27_34037832   Sample    T    C        0      0        2 
  27 chr27_34058555     AAsi    A    G        0      0        2 
  27 chr27_34058555     AKia    A    G        0      0        2 
  27 chr27_34058555     AOna    A    G        0      0        2 
  27 chr27_34058555     ASom    A    G        0      0        2 
  27 chr27_34058555     HCab    A    G        0      0        2 
  27 chr27_34058555     HPrz    A    G        0      0        2 
  27 chr27_34058555     ZBoe    A    G        0      0        2 
  27 chr27_34058555     ZGre    A    G        0      0        2 
  27 chr27_34058555     ZHar    A    G        1      2        2 
  27 chr27_34058555   Sample    A    G        0      0        2 
  27 chr27_34069482     AAsi    T    G        0      0        2 
  27 chr27_34069482     AKia    T    G        0      0        2 
  27 chr27_34069482     AOna    T    G        0      0        2 
  27 chr27_34069482     ASom    T    G        0      0        2 
  27 chr27_34069482     HCab    T    G        1      2        2 
  27 chr27_34069482     HPrz    T    G        1      2        2 
  27 chr27_34069482     ZBoe    T    G        0      0        2 
  27 chr27_34069482     ZGre    T    G        0      0        2 
  27 chr27_34069482     ZHar    T    G        0      0        2 
  27 chr27_34069482   Sample    T    G        0      0        2 
  27 chr27_34069535     AAsi    T    C        0      0        2 
  27 chr27_34069535     AKia    T    C      0.5      1        2 
  27 chr27_34069535     AOna    T    C      0.5      1        2 
  27 chr27_34069535     ASom    T    C        0      0        2 
  27 chr27_34069535     HCab    T    C        0      0        2 
  27 chr27_34069535     HPrz    T    C        0      0        2 
  27 chr27_34069535     ZBoe    T    C        0      0        2 
  27 chr27_34069535     ZGre    T    C        0      0        2 
  27 chr27_34069535     ZHar    T    C        0      0        2 
  27 chr27_34069535   Sample    T    C        0      0        2 
  27 chr27_34071641     AAsi    C    T        0      0        2 
  27 chr27_34071641     AKia    C    T        0      0        2 
  27 chr27_34071641     AOna    C    T        0      0        2 
  27 chr27_34071641     ASom    C    T        0      0        2 
  27 chr27_34071641     HCab    C    T        1      2        2 
  27 chr27_34071641     HPrz    C    T        1      2        2 
  27 chr27_34071641     ZBoe    C    T        0      0        2 
  27 chr27_34071641     ZGre    C    T        0      0        2 
  27 chr27_34071641     ZHar    C    T        0      0        2 
  27 chr27_34071641   Sample    C    T        0      0        2 
  27 chr27_34073118     AAsi    T    C        0      0        2 
  27 chr27_34073118     AKia    T    C        0      0        2 
  27 chr27_34073118     AOna    T    C        0      0        2 
  27 chr27_34073118     ASom    T    C        0      0        2 
  27 chr27_34073118     HCab    T    C        1      2        2 
  27 chr27_34073118     HPrz    T    C        1      2        2 
  27 chr27_34073118     ZBoe    T    C        0      0        2 
  27 chr27_34073118     ZGre    T    C        0      0        2 
  27 chr27_34073118     ZHar    T    C        0      0        2 
  27 chr27_34073118   Sample    T    C        0      0        2 
  27 chr27_34077396     AAsi    A    G        0      0        2 
  27 chr27_34077396     AKia    A    G        0      0        2 
  27 chr27_34077396     AOna    A    G        0      0        2 
  27 chr27_34077396     ASom    A    G        0      0        2 
  27 chr27_34077396     HCab    A    G        0      0        2 
  27 chr27_34077396     HPrz    A    G        0      0        2 
  27 chr27_34077396     ZBoe    A    G        0      0        2 
  27 chr27_34077396     ZGre    A    G        0      0        2 
  27 chr27_34077396     ZHar    A    G        1      2        2 
  27 chr27_34077396   Sample    A    G        0      0        2 
  27 chr27_34077817     AAsi    T    C        0      0        2 
  27 chr27_34077817     AKia    T    C        0      0        2 
  27 chr27_34077817     AOna    T    C        0      0        2 
  27 chr27_34077817     ASom    T    C        0      0        2 
  27 chr27_34077817     HCab    T    C        0      0        2 
  27 chr27_34077817     HPrz    T    C        0      0        2 
  27 chr27_34077817     ZBoe    T    C        0      0        2 
  27 chr27_34077817     ZGre    T    C        0      0        2 
  27 chr27_34077817     ZHar    T    C      0.5      1        2 
  27 chr27_34077817   Sample    T    C        0      0        2 
  27 chr27_34081594     AAsi    A    G        0      0        2 
  27 chr27_34081594     AKia    A    G        0      0        2 
  27 chr27_34081594     AOna    A    G      0.5      1        2 
  27 chr27_34081594     ASom    A    G        0      0        2 
  27 chr27_34081594     HCab    A    G        0      0        2 
  27 chr27_34081594     HPrz    A    G        0      0        2 
  27 chr27_34081594     ZBoe    A    G        0      0        2 
  27 chr27_34081594     ZGre    A    G        0      0        2 
  27 chr27_34081594     ZHar    A    G        0      0        2 
  27 chr27_34081594   Sample    A    G        0      0        2 
  27 chr27_34088071     AAsi    G    C        0      0        2 
  27 chr27_34088071     AKia    G    C        0      0        2 
  27 chr27_34088071     AOna    G    C        0      0        2 
  27 chr27_34088071     ASom    G    C        0      0        2 
  27 chr27_34088071     HCab    G    C        0      0        2 
  27 chr27_34088071     HPrz    G    C        0      0        2 
  27 chr27_34088071     ZBoe    G    C      0.5      1        2 
  27 chr27_34088071     ZGre    G    C        0      0        2 
  27 chr27_34088071     ZHar    G    C        0      0        2 
  27 chr27_34088071   Sample    G    C        0      0        2 
  27 chr27_34088204     AAsi    G    A        0      0        2 
  27 chr27_34088204     AKia    G    A        0      0        2 
  27 chr27_34088204     AOna    G    A        0      0        2 
  27 chr27_34088204     ASom    G    A        0      0        2 
  27 chr27_34088204     HCab    G    A        1      2        2 
  27 chr27_34088204     HPrz    G    A        1      2        2 
  27 chr27_34088204     ZBoe    G    A        0      0        2 
  27 chr27_34088204     ZGre    G    A        0      0        2 
  27 chr27_34088204     ZHar    G    A        0      0        2 
  27 chr27_34088204   Sample    G    A        0      0        2 
  27 chr27_34109323     AAsi    C    T        0      0        2 
  27 chr27_34109323     AKia    C    T        0      0        2 
  27 chr27_34109323     AOna    C    T        0      0        2 
  27 chr27_34109323     ASom    C    T        0      0        2 
  27 chr27_34109323     HCab    C    T        0      0        2 
  27 chr27_34109323     HPrz    C    T        0      0        2 
  27 chr27_34109323     ZBoe    C    T        0      0        2 
  27 chr27_34109323     ZGre    C    T        1      2        2 
  27 chr27_34109323     ZHar    C    T        0      0        2 
  27 chr27_34109323   Sample    C    T        0      0        2 
  27 chr27_34109684     AAsi    T    C        0      0        2 
  27 chr27_34109684     AKia    T    C        0      0        2 
  27 chr27_34109684     AOna    T    C        0      0        2 
  27 chr27_34109684     ASom    T    C        0      0        2 
  27 chr27_34109684     HCab    T    C        1      2        2 
  27 chr27_34109684     HPrz    T    C        1      2        2 
  27 chr27_34109684     ZBoe    T    C        0      0        2 
  27 chr27_34109684     ZGre    T    C        0      0        2 
  27 chr27_34109684     ZHar    T    C        0      0        2 
  27 chr27_34109684   Sample    T    C        0      0        2 
  27 chr27_34111692     AAsi    T    C        0      0        2 
  27 chr27_34111692     AKia    T    C        0      0        2 
  27 chr27_34111692     AOna    T    C        0      0        2 
  27 chr27_34111692     ASom    T    C        1      2        2 
  27 chr27_34111692     HCab    T    C        0      0        2 
  27 chr27_34111692     HPrz    T    C        0      0        2 
  27 chr27_34111692     ZBoe    T    C        0      0        2 
  27 chr27_34111692     ZGre    T    C        0      0        2 
  27 chr27_34111692     ZHar    T    C        0      0        2 
  27 chr27_34111692   Sample    T    C        0      0        2 
  27 chr27_34112233     AAsi    T    C        0      0        2 
  27 chr27_34112233     AKia    T    C        0      0        2 
  27 chr27_34112233     AOna    T    C        0      0        2 
  27 chr27_34112233     ASom    T    C        0      0        2 
  27 chr27_34112233     HCab    T    C        1      2        2 
  27 chr27_34112233     HPrz    T    C        1      2        2 
  27 chr27_34112233     ZBoe    T    C        0      0        2 
  27 chr27_34112233     ZGre    T    C        0      0        2 
  27 chr27_34112233     ZHar    T    C        0      0        2 
  27 chr27_34112233   Sample    T    C        0      0        2 
  27 chr27_34117647     AAsi    T    G        0      0        2 
  27 chr27_34117647     AKia    T    G        0      0        2 
  27 chr27_34117647     AOna    T    G        0      0        2 
  27 chr27_34117647     ASom    T    G        0      0        2 
  27 chr27_34117647     HCab    T    G        0      0        2 
  27 chr27_34117647     HPrz    T    G        0      0        2 
  27 chr27_34117647     ZBoe    T    G        0      0        2 
  27 chr27_34117647     ZGre    T    G      0.5      1        2 
  27 chr27_34117647     ZHar    T    G        0      0        2 
  27 chr27_34117647   Sample    T    G        0      0        2 
  27 chr27_34125426     AAsi    A    G        0      0        2 
  27 chr27_34125426     AKia    A    G        0      0        2 
  27 chr27_34125426     AOna    A    G        0      0        2 
  27 chr27_34125426     ASom    A    G        0      0        2 
  27 chr27_34125426     HCab    A    G        0      0        2 
  27 chr27_34125426     HPrz    A    G        0      0        2 
  27 chr27_34125426     ZBoe    A    G        1      2        2 
  27 chr27_34125426     ZGre    A    G        0      0        2 
  27 chr27_34125426     ZHar    A    G        0      0        2 
  27 chr27_34125426   Sample    A    G        0      0        2 
  27 chr27_34137911     AAsi    T    C        0      0        2 
  27 chr27_34137911     AKia    T    C        0      0        2 
  27 chr27_34137911     AOna    T    C        1      2        2 
  27 chr27_34137911     ASom    T    C        0      0        2 
  27 chr27_34137911     HCab    T    C        0      0        2 
  27 chr27_34137911     HPrz    T    C        0      0        2 
  27 chr27_34137911     ZBoe    T    C        0      0        2 
  27 chr27_34137911     ZGre    T    C        0      0        2 
  27 chr27_34137911     ZHar    T    C        0      0        2 
  27 chr27_34137911   Sample    T    C        0      0        2 
  27 chr27_34139725     AAsi    A    G        0      0        2 
  27 chr27_34139725     AKia    A    G        0      0        2 
  27 chr27_34139725     AOna    A    G        0      0        2 
  27 chr27_34139725     ASom    A    G        0      0        2 
  27 chr27_34139725     HCab    A    G        1      2        2 
  27 chr27_34139725     HPrz    A    G        1      2        2 
  27 chr27_34139725     ZBoe    A    G        0      0        2 
  27 chr27_34139725     ZGre    A    G        0      0        2 
  27 chr27_34139725     ZHar    A    G        0      0        2 
  27 chr27_34139725   Sample    A    G        0      0        2 
  27 chr27_34141145     AAsi    C    T        0      0        2 
  27 chr27_34141145     AKia    C    T        0      0        2 
  27 chr27_34141145     AOna    C    T        0      0        2 
  27 chr27_34141145     ASom    C    T        0      0        2 
  27 chr27_34141145     HCab    C    T        0      0        2 
  27 chr27_34141145     HPrz    C    T        0      0        2 
  27 chr27_34141145     ZBoe    C    T        0      0        2 
  27 chr27_34141145     ZGre    C    T        1      2        2 
  27 chr27_34141145     ZHar    C    T        0      0        2 
  27 chr27_34141145   Sample    C    T        0      0        2 
  27 chr27_34145424     AAsi    T    A        0      0        2 
  27 chr27_34145424     AKia    T    A        0      0        2 
  27 chr27_34145424     AOna    T    A        0      0        2 
  27 chr27_34145424     ASom    T    A        0      0        2 
  27 chr27_34145424     HCab    T    A        0      0        2 
  27 chr27_34145424     HPrz    T    A        0      0        2 
  27 chr27_34145424     ZBoe    T    A        1      2        2 
  27 chr27_34145424     ZGre    T    A        1      2        2 
  27 chr27_34145424     ZHar    T    A        1      2        2 
  27 chr27_34145424   Sample    T    A        0      0        2 
  27 chr27_34146399     AAsi    C    T        0      0        2 
  27 chr27_34146399     AKia    C    T        0      0        2 
  27 chr27_34146399     AOna    C    T        0      0        2 
  27 chr27_34146399     ASom    C    T        0      0        2 
  27 chr27_34146399     HCab    C    T        0      0        2 
  27 chr27_34146399     HPrz    C    T        0      0        2 
  27 chr27_34146399     ZBoe    C    T        1      2        2 
  27 chr27_34146399     ZGre    C    T        1      2        2 
  27 chr27_34146399     ZHar    C    T        1      2        2 
  27 chr27_34146399   Sample    C    T        0      0        2 
  27 chr27_34147117     AAsi    A    G        0      0        2 
  27 chr27_34147117     AKia    A    G        0      0        2 
  27 chr27_34147117     AOna    A    G        1      2        2 
  27 chr27_34147117     ASom    A    G        0      0        2 
  27 chr27_34147117     HCab    A    G        1      2        2 
  27 chr27_34147117     HPrz    A    G        1      2        2 
  27 chr27_34147117     ZBoe    A    G        0      0        2 
  27 chr27_34147117     ZGre    A    G        0      0        2 
  27 chr27_34147117     ZHar    A    G        0      0        2 
  27 chr27_34147117   Sample    A    G        0      0        2 
  27 chr27_34151640     AAsi    T    C        1      2        2 
  27 chr27_34151640     AKia    T    C        0      0        2 
  27 chr27_34151640     AOna    T    C        0      0        2 
  27 chr27_34151640     ASom    T    C        1      2        2 
  27 chr27_34151640     HCab    T    C        1      2        2 
  27 chr27_34151640     HPrz    T    C        1      2        2 
  27 chr27_34151640     ZBoe    T    C        0      0        2 
  27 chr27_34151640     ZGre    T    C        0      0        2 
  27 chr27_34151640     ZHar    T    C        0      0        2 
  27 chr27_34151640   Sample    T    C        1      2        2 
  27 chr27_34156160     AAsi    T    A        1      2        2 
  27 chr27_34156160     AKia    T    A        0      0        2 
  27 chr27_34156160     AOna    T    A        0      0        2 
  27 chr27_34156160     ASom    T    A        0      0        2 
  27 chr27_34156160     HCab    T    A        0      0        2 
  27 chr27_34156160     HPrz    T    A        0      0        2 
  27 chr27_34156160     ZBoe    T    A        0      0        2 
  27 chr27_34156160     ZGre    T    A        0      0        2 
  27 chr27_34156160     ZHar    T    A        0      0        2 
  27 chr27_34156160   Sample    T    A        0      0        2 
  27 chr27_34156857     AAsi    T    C        0      0        2 
  27 chr27_34156857     AKia    T    C        0      0        2 
  27 chr27_34156857     AOna    T    C        0      0        2 
  27 chr27_34156857     ASom    T    C        0      0        2 
  27 chr27_34156857     HCab    T    C        0      0        2 
  27 chr27_34156857     HPrz    T    C        0      0        2 
  27 chr27_34156857     ZBoe    T    C      0.5      1        2 
  27 chr27_34156857     ZGre    T    C        0      0        2 
  27 chr27_34156857     ZHar    T    C        0      0        2 
  27 chr27_34156857   Sample    T    C        0      0        2 
  27 chr27_34160103     AAsi    T    C        0      0        2 
  27 chr27_34160103     AKia    T    C      0.5      1        2 
  27 chr27_34160103     AOna    T    C        0      0        2 
  27 chr27_34160103     ASom    T    C        0      0        2 
  27 chr27_34160103     HCab    T    C        0      0        2 
  27 chr27_34160103     HPrz    T    C        0      0        2 
  27 chr27_34160103     ZBoe    T    C        0      0        2 
  27 chr27_34160103     ZGre    T    C        0      0        2 
  27 chr27_34160103     ZHar    T    C        0      0        2 
  27 chr27_34160103   Sample    T    C        0      0        2 
  27 chr27_34165064     AAsi    C    T        0      0        2 
  27 chr27_34165064     AKia    C    T        0      0        2 
  27 chr27_34165064     AOna    C    T        0      0        2 
  27 chr27_34165064     ASom    C    T        0      0        2 
  27 chr27_34165064     HCab    C    T        1      2        2 
  27 chr27_34165064     HPrz    C    T        1      2        2 
  27 chr27_34165064     ZBoe    C    T        0      0        2 
  27 chr27_34165064     ZGre    C    T        0      0        2 
  27 chr27_34165064     ZHar    C    T        0      0        2 
  27 chr27_34165064   Sample    C    T        0      0        2 
  27 chr27_34165199     AAsi    A    C        0      0        2 
  27 chr27_34165199     AKia    A    C        0      0        2 
  27 chr27_34165199     AOna    A    C        0      0        2 
  27 chr27_34165199     ASom    A    C        0      0        2 
  27 chr27_34165199     HCab    A    C        0      0        2 
  27 chr27_34165199     HPrz    A    C        0      0        2 
  27 chr27_34165199     ZBoe    A    C        0      0        2 
  27 chr27_34165199     ZGre    A    C        0      0        2 
  27 chr27_34165199     ZHar    A    C      0.5      1        2 
  27 chr27_34165199   Sample    A    C        0      0        2 
  27 chr27_34165498     AAsi    G    C        1      2        2 
  27 chr27_34165498     AKia    G    C        0      0        2 
  27 chr27_34165498     AOna    G    C        0      0        2 
  27 chr27_34165498     ASom    G    C        0      0        2 
  27 chr27_34165498     HCab    G    C        0      0        2 
  27 chr27_34165498     HPrz    G    C        0      0        2 
  27 chr27_34165498     ZBoe    G    C        0      0        2 
  27 chr27_34165498     ZGre    G    C        0      0        2 
  27 chr27_34165498     ZHar    G    C        0      0        2 
  27 chr27_34165498   Sample    G    C        1      2        2 
  27 chr27_34179764     AAsi    G    C        0      0        2 
  27 chr27_34179764     AKia    G    C      0.5      1        2 
  27 chr27_34179764     AOna    G    C        0      0        2 
  27 chr27_34179764     ASom    G    C        0      0        2 
  27 chr27_34179764     HCab    G    C        0      0        2 
  27 chr27_34179764     HPrz    G    C        0      0        2 
  27 chr27_34179764     ZBoe    G    C        0      0        2 
  27 chr27_34179764     ZGre    G    C        0      0        2 
  27 chr27_34179764     ZHar    G    C        0      0        2 
  27 chr27_34179764   Sample    G    C        0      0        2 
  27 chr27_34180533     AAsi    A    G        0      0        2 
  27 chr27_34180533     AKia    A    G        0      0        2 
  27 chr27_34180533     AOna    A    G        0      0        2 
  27 chr27_34180533     ASom    A    G        0      0        2 
  27 chr27_34180533     HCab    A    G        0      0        2 
  27 chr27_34180533     HPrz    A    G        0      0        2 
  27 chr27_34180533     ZBoe    A    G        0      0        2 
  27 chr27_34180533     ZGre    A    G        1      2        2 
  27 chr27_34180533     ZHar    A    G        1      2        2 
  27 chr27_34180533   Sample    A    G        0      0        2 
  27 chr27_34182263     AAsi    T    C        0      0        2 
  27 chr27_34182263     AKia    T    C        0      0        2 
  27 chr27_34182263     AOna    T    C        0      0        2 
  27 chr27_34182263     ASom    T    C        0      0        2 
  27 chr27_34182263     HCab    T    C        0      0        2 
  27 chr27_34182263     HPrz    T    C        0      0        2 
  27 chr27_34182263     ZBoe    T    C        0      0        2 
  27 chr27_34182263     ZGre    T    C        1      2        2 
  27 chr27_34182263     ZHar    T    C        0      0        2 
  27 chr27_34182263   Sample    T    C        0      0        2 
  27 chr27_34190309     AAsi    G    A        0      0        2 
  27 chr27_34190309     AKia    G    A        0      0        2 
  27 chr27_34190309     AOna    G    A        0      0        2 
  27 chr27_34190309     ASom    G    A        0      0        2 
  27 chr27_34190309     HCab    G    A        1      2        2 
  27 chr27_34190309     HPrz    G    A        1      2        2 
  27 chr27_34190309     ZBoe    G    A        0      0        2 
  27 chr27_34190309     ZGre    G    A        0      0        2 
  27 chr27_34190309     ZHar    G    A        0      0        2 
  27 chr27_34190309   Sample    G    A        0      0        2 
  27 chr27_34191182     AAsi    T    C        0      0        2 
  27 chr27_34191182     AKia    T    C        0      0        2 
  27 chr27_34191182     AOna    T    C        0      0        2 
  27 chr27_34191182     ASom    T    C        0      0        2 
  27 chr27_34191182     HCab    T    C        1      2        2 
  27 chr27_34191182     HPrz    T    C        1      2        2 
  27 chr27_34191182     ZBoe    T    C        0      0        2 
  27 chr27_34191182     ZGre    T    C        0      0        2 
  27 chr27_34191182     ZHar    T    C        0      0        2 
  27 chr27_34191182   Sample    T    C        1      2        2 
  27 chr27_34191523     AAsi    A    T        0      0        2 
  27 chr27_34191523     AKia    A    T        0      0        2 
  27 chr27_34191523     AOna    A    T        0      0        2 
  27 chr27_34191523     ASom    A    T        1      2        2 
  27 chr27_34191523     HCab    A    T        0      0        2 
  27 chr27_34191523     HPrz    A    T        0      0        2 
  27 chr27_34191523     ZBoe    A    T        0      0        2 
  27 chr27_34191523     ZGre    A    T        0      0        2 
  27 chr27_34191523     ZHar    A    T        0      0        2 
  27 chr27_34191523   Sample    A    T        0      0        2 
  27 chr27_34197322     AAsi    G    A        0      0        2 
  27 chr27_34197322     AKia    G    A        0      0        2 
  27 chr27_34197322     AOna    G    A        0      0        2 
  27 chr27_34197322     ASom    G    A        0      0        2 
  27 chr27_34197322     HCab    G    A        0      0        2 
  27 chr27_34197322     HPrz    G    A        0      0        2 
  27 chr27_34197322     ZBoe    G    A        1      2        2 
  27 chr27_34197322     ZGre    G    A        0      0        2 
  27 chr27_34197322     ZHar    G    A        0      0        2 
  27 chr27_34197322   Sample    G    A        0      0        2 
  27 chr27_34206443     AAsi    T    C        0      0        2 
  27 chr27_34206443     AKia    T    C        0      0        2 
  27 chr27_34206443     AOna    T    C        0      0        2 
  27 chr27_34206443     ASom    T    C        0      0        2 
  27 chr27_34206443     HCab    T    C        0      0        2 
  27 chr27_34206443     HPrz    T    C        0      0        2 
  27 chr27_34206443     ZBoe    T    C        0      0        2 
  27 chr27_34206443     ZGre    T    C      0.5      1        2 
  27 chr27_34206443     ZHar    T    C        0      0        2 
  27 chr27_34206443   Sample    T    C        0      0        2 
  27 chr27_34208067     AAsi    A    G        0      0        2 
  27 chr27_34208067     AKia    A    G        1      2        2 
  27 chr27_34208067     AOna    A    G        0      0        2 
  27 chr27_34208067     ASom    A    G        0      0        2 
  27 chr27_34208067     HCab    A    G        0      0        2 
  27 chr27_34208067     HPrz    A    G        0      0        2 
  27 chr27_34208067     ZBoe    A    G        0      0        2 
  27 chr27_34208067     ZGre    A    G        0      0        2 
  27 chr27_34208067     ZHar    A    G        0      0        2 
  27 chr27_34208067   Sample    A    G        0      0        2 
  27 chr27_34215562     AAsi    T    C        0      0        2 
  27 chr27_34215562     AKia    T    C        0      0        2 
  27 chr27_34215562     AOna    T    C        0      0        2 
  27 chr27_34215562     ASom    T    C        0      0        2 
  27 chr27_34215562     HCab    T    C        0      0        2 
  27 chr27_34215562     HPrz    T    C        0      0        2 
  27 chr27_34215562     ZBoe    T    C      0.5      1        2 
  27 chr27_34215562     ZGre    T    C        0      0        2 
  27 chr27_34215562     ZHar    T    C        0      0        2 
  27 chr27_34215562   Sample    T    C        0      0        2 
  27 chr27_34220970     AAsi    C    A        0      0        2 
  27 chr27_34220970     AKia    C    A        0      0        2 
  27 chr27_34220970     AOna    C    A        0      0        2 
  27 chr27_34220970     ASom    C    A        1      2        2 
  27 chr27_34220970     HCab    C    A        0      0        2 
  27 chr27_34220970     HPrz    C    A        0      0        2 
  27 chr27_34220970     ZBoe    C    A        0      0        2 
  27 chr27_34220970     ZGre    C    A        0      0        2 
  27 chr27_34220970     ZHar    C    A        0      0        2 
  27 chr27_34220970   Sample    C    A        0      0        2 
  27 chr27_34223382     AAsi    A    G        0      0        2 
  27 chr27_34223382     AKia    A    G        0      0        2 
  27 chr27_34223382     AOna    A    G        0      0        2 
  27 chr27_34223382     ASom    A    G        0      0        2 
  27 chr27_34223382     HCab    A    G        1      2        2 
  27 chr27_34223382     HPrz    A    G        1      2        2 
  27 chr27_34223382     ZBoe    A    G        0      0        2 
  27 chr27_34223382     ZGre    A    G        0      0        2 
  27 chr27_34223382     ZHar    A    G        0      0        2 
  27 chr27_34223382   Sample    A    G        0      0        2 
  27 chr27_34223733     AAsi    C    G        0      0        2 
  27 chr27_34223733     AKia    C    G        0      0        2 
  27 chr27_34223733     AOna    C    G        0      0        2 
  27 chr27_34223733     ASom    C    G        0      0        2 
  27 chr27_34223733     HCab    C    G        0      0        2 
  27 chr27_34223733     HPrz    C    G        0      0        2 
  27 chr27_34223733     ZBoe    C    G      0.5      1        2 
  27 chr27_34223733     ZGre    C    G        0      0        2 
  27 chr27_34223733     ZHar    C    G        0      0        2 
  27 chr27_34223733   Sample    C    G        0      0        2 
  27 chr27_34231020     AAsi    G    A        0      0        2 
  27 chr27_34231020     AKia    G    A        0      0        2 
  27 chr27_34231020     AOna    G    A      0.5      1        2 
  27 chr27_34231020     ASom    G    A        0      0        2 
  27 chr27_34231020     HCab    G    A        0      0        2 
  27 chr27_34231020     HPrz    G    A        0      0        2 
  27 chr27_34231020     ZBoe    G    A        0      0        2 
  27 chr27_34231020     ZGre    G    A        0      0        2 
  27 chr27_34231020     ZHar    G    A        0      0        2 
  27 chr27_34231020   Sample    G    A        0      0        2 
  27 chr27_34252676     AAsi    A    G        0      0        2 
  27 chr27_34252676     AKia    A    G        0      0        2 
  27 chr27_34252676     AOna    A    G        0      0        2 
  27 chr27_34252676     ASom    A    G        0      0        2 
  27 chr27_34252676     HCab    A    G        0      0        2 
  27 chr27_34252676     HPrz    A    G        0      0        2 
  27 chr27_34252676     ZBoe    A    G        0      0        2 
  27 chr27_34252676     ZGre    A    G        0      0        2 
  27 chr27_34252676     ZHar    A    G      0.5      1        2 
  27 chr27_34252676   Sample    A    G        0      0        2 
  27 chr27_34254166     AAsi    G    A        0      0        2 
  27 chr27_34254166     AKia    G    A        0      0        2 
  27 chr27_34254166     AOna    G    A        0      0        2 
  27 chr27_34254166     ASom    G    A        0      0        2 
  27 chr27_34254166     HCab    G    A        1      2        2 
  27 chr27_34254166     HPrz    G    A        1      2        2 
  27 chr27_34254166     ZBoe    G    A        0      0        2 
  27 chr27_34254166     ZGre    G    A        0      0        2 
  27 chr27_34254166     ZHar    G    A        0      0        2 
  27 chr27_34254166   Sample    G    A        0      0        2 
  27 chr27_34255590     AAsi    G    T        0      0        2 
  27 chr27_34255590     AKia    G    T        0      0        2 
  27 chr27_34255590     AOna    G    T        0      0        2 
  27 chr27_34255590     ASom    G    T        0      0        2 
  27 chr27_34255590     HCab    G    T        1      2        2 
  27 chr27_34255590     HPrz    G    T        1      2        2 
  27 chr27_34255590     ZBoe    G    T        0      0        2 
  27 chr27_34255590     ZGre    G    T        0      0        2 
  27 chr27_34255590     ZHar    G    T        0      0        2 
  27 chr27_34255590   Sample    G    T        0      0        2 
  27 chr27_34258827     AAsi    A    G        0      0        2 
  27 chr27_34258827     AKia    A    G        0      0        2 
  27 chr27_34258827     AOna    A    G        0      0        2 
  27 chr27_34258827     ASom    A    G        0      0        2 
  27 chr27_34258827     HCab    A    G        0      0        2 
  27 chr27_34258827     HPrz    A    G        0      0        2 
  27 chr27_34258827     ZBoe    A    G        0      0        2 
  27 chr27_34258827     ZGre    A    G      0.5      1        2 
  27 chr27_34258827     ZHar    A    G        0      0        2 
  27 chr27_34258827   Sample    A    G        0      0        2 
  27 chr27_34261595     AAsi    C    G        0      0        2 
  27 chr27_34261595     AKia    C    G        0      0        2 
  27 chr27_34261595     AOna    C    G        0      0        2 
  27 chr27_34261595     ASom    C    G        0      0        2 
  27 chr27_34261595     HCab    C    G        0      0        2 
  27 chr27_34261595     HPrz    C    G        0      0        2 
  27 chr27_34261595     ZBoe    C    G        0      0        2 
  27 chr27_34261595     ZGre    C    G        0      0        2 
  27 chr27_34261595     ZHar    C    G      0.5      1        2 
  27 chr27_34261595   Sample    C    G        0      0        2 
  27 chr27_34276440     AAsi    C    T        0      0        2 
  27 chr27_34276440     AKia    C    T        0      0        2 
  27 chr27_34276440     AOna    C    T        0      0        2 
  27 chr27_34276440     ASom    C    T        0      0        2 
  27 chr27_34276440     HCab    C    T        1      2        2 
  27 chr27_34276440     HPrz    C    T        1      2        2 
  27 chr27_34276440     ZBoe    C    T        0      0        2 
  27 chr27_34276440     ZGre    C    T        0      0        2 
  27 chr27_34276440     ZHar    C    T        0      0        2 
  27 chr27_34276440   Sample    C    T        0      0        2 
  27 chr27_34278023     AAsi    A    T        0      0        2 
  27 chr27_34278023     AKia    A    T        0      0        2 
  27 chr27_34278023     AOna    A    T      0.5      1        2 
  27 chr27_34278023     ASom    A    T        0      0        2 
  27 chr27_34278023     HCab    A    T        0      0        2 
  27 chr27_34278023     HPrz    A    T        0      0        2 
  27 chr27_34278023     ZBoe    A    T        0      0        2 
  27 chr27_34278023     ZGre    A    T        0      0        2 
  27 chr27_34278023     ZHar    A    T        0      0        2 
  27 chr27_34278023   Sample    A    T        0      0        2 
  27 chr27_34280392     AAsi    C    T        0      0        2 
  27 chr27_34280392     AKia    C    T        0      0        2 
  27 chr27_34280392     AOna    C    T      0.5      1        2 
  27 chr27_34280392     ASom    C    T        0      0        2 
  27 chr27_34280392     HCab    C    T        0      0        2 
  27 chr27_34280392     HPrz    C    T        0      0        2 
  27 chr27_34280392     ZBoe    C    T        0      0        2 
  27 chr27_34280392     ZGre    C    T        0      0        2 
  27 chr27_34280392     ZHar    C    T        0      0        2 
  27 chr27_34280392   Sample    C    T        0      0        2 
  27 chr27_34280660     AAsi    A    G        0      0        2 
  27 chr27_34280660     AKia    A    G        0      0        2 
  27 chr27_34280660     AOna    A    G        0      0        2 
  27 chr27_34280660     ASom    A    G        0      0        2 
  27 chr27_34280660     HCab    A    G        0      0        2 
  27 chr27_34280660     HPrz    A    G        0      0        2 
  27 chr27_34280660     ZBoe    A    G      0.5      1        2 
  27 chr27_34280660     ZGre    A    G        0      0        2 
  27 chr27_34280660     ZHar    A    G        0      0        2 
  27 chr27_34280660   Sample    A    G        0      0        2 
  27 chr27_34280937     AAsi    T    A        0      0        2 
  27 chr27_34280937     AKia    T    A        0      0        2 
  27 chr27_34280937     AOna    T    A        0      0        2 
  27 chr27_34280937     ASom    T    A        0      0        2 
  27 chr27_34280937     HCab    T    A        0      0        2 
  27 chr27_34280937     HPrz    T    A        0      0        2 
  27 chr27_34280937     ZBoe    T    A      0.5      1        2 
  27 chr27_34280937     ZGre    T    A        0      0        2 
  27 chr27_34280937     ZHar    T    A        0      0        2 
  27 chr27_34280937   Sample    T    A        0      0        2 
  27 chr27_34286108     AAsi    C    T        1      2        2 
  27 chr27_34286108     AKia    C    T        0      0        2 
  27 chr27_34286108     AOna    C    T        0      0        2 
  27 chr27_34286108     ASom    C    T        1      2        2 
  27 chr27_34286108     HCab    C    T        0      0        2 
  27 chr27_34286108     HPrz    C    T        0      0        2 
  27 chr27_34286108     ZBoe    C    T        0      0        2 
  27 chr27_34286108     ZGre    C    T        0      0        2 
  27 chr27_34286108     ZHar    C    T        0      0        2 
  27 chr27_34286108   Sample    C    T        1      2        2 
  27 chr27_34288105     AAsi    T    C        0      0        2 
  27 chr27_34288105     AKia    T    C        0      0        2 
  27 chr27_34288105     AOna    T    C        0      0        2 
  27 chr27_34288105     ASom    T    C        0      0        2 
  27 chr27_34288105     HCab    T    C        1      2        2 
  27 chr27_34288105     HPrz    T    C        1      2        2 
  27 chr27_34288105     ZBoe    T    C        0      0        2 
  27 chr27_34288105     ZGre    T    C        0      0        2 
  27 chr27_34288105     ZHar    T    C        0      0        2 
  27 chr27_34288105   Sample    T    C        0      0        2 
  27 chr27_34289629     AAsi    G    A        0      0        2 
  27 chr27_34289629     AKia    G    A        0      0        2 
  27 chr27_34289629     AOna    G    A        0      0        2 
  27 chr27_34289629     ASom    G    A        0      0        2 
  27 chr27_34289629     HCab    G    A        0      0        2 
  27 chr27_34289629     HPrz    G    A        0      0        2 
  27 chr27_34289629     ZBoe    G    A        0      0        2 
  27 chr27_34289629     ZGre    G    A        0      0        2 
  27 chr27_34289629     ZHar    G    A      0.5      1        2 
  27 chr27_34289629   Sample    G    A        0      0        2 
  27 chr27_34290549     AAsi    C    T        0      0        2 
  27 chr27_34290549     AKia    C    T        0      0        2 
  27 chr27_34290549     AOna    C    T        0      0        2 
  27 chr27_34290549     ASom    C    T        1      2        2 
  27 chr27_34290549     HCab    C    T        0      0        2 
  27 chr27_34290549     HPrz    C    T        0      0        2 
  27 chr27_34290549     ZBoe    C    T        0      0        2 
  27 chr27_34290549     ZGre    C    T        0      0        2 
  27 chr27_34290549     ZHar    C    T        0      0        2 
  27 chr27_34290549   Sample    C    T        0      0        2 
  27 chr27_34308549     AAsi    C    A        0      0        2 
  27 chr27_34308549     AKia    C    A        0      0        2 
  27 chr27_34308549     AOna    C    A        0      0        2 
  27 chr27_34308549     ASom    C    A        0      0        2 
  27 chr27_34308549     HCab    C    A        1      2        2 
  27 chr27_34308549     HPrz    C    A        1      2        2 
  27 chr27_34308549     ZBoe    C    A        0      0        2 
  27 chr27_34308549     ZGre    C    A        0      0        2 
  27 chr27_34308549     ZHar    C    A        0      0        2 
  27 chr27_34308549   Sample    C    A        0      0        2 
  27 chr27_34308914     AAsi    G    C        0      0        2 
  27 chr27_34308914     AKia    G    C        0      0        2 
  27 chr27_34308914     AOna    G    C        0      0        2 
  27 chr27_34308914     ASom    G    C        0      0        2 
  27 chr27_34308914     HCab    G    C        1      2        2 
  27 chr27_34308914     HPrz    G    C        1      2        2 
  27 chr27_34308914     ZBoe    G    C        0      0        2 
  27 chr27_34308914     ZGre    G    C        0      0        2 
  27 chr27_34308914     ZHar    G    C        0      0        2 
  27 chr27_34308914   Sample    G    C        0      0        2 
  27 chr27_34309540     AAsi    T    C        0      0        2 
  27 chr27_34309540     AKia    T    C        0      0        2 
  27 chr27_34309540     AOna    T    C      0.5      1        2 
  27 chr27_34309540     ASom    T    C        0      0        2 
  27 chr27_34309540     HCab    T    C        0      0        2 
  27 chr27_34309540     HPrz    T    C        0      0        2 
  27 chr27_34309540     ZBoe    T    C        0      0        2 
  27 chr27_34309540     ZGre    T    C        0      0        2 
  27 chr27_34309540     ZHar    T    C        0      0        2 
  27 chr27_34309540   Sample    T    C        0      0        2 
  27 chr27_34318124     AAsi    A    C        1      2        2 
  27 chr27_34318124     AKia    A    C        0      0        2 
  27 chr27_34318124     AOna    A    C        0      0        2 
  27 chr27_34318124     ASom    A    C        1      2        2 
  27 chr27_34318124     HCab    A    C        0      0        2 
  27 chr27_34318124     HPrz    A    C        0      0        2 
  27 chr27_34318124     ZBoe    A    C        0      0        2 
  27 chr27_34318124     ZGre    A    C        0      0        2 
  27 chr27_34318124     ZHar    A    C        0      0        2 
  27 chr27_34318124   Sample    A    C        1      2        2 
  27 chr27_34321561     AAsi    T    C        0      0        2 
  27 chr27_34321561     AKia    T    C        1      2        2 
  27 chr27_34321561     AOna    T    C        1      2        2 
  27 chr27_34321561     ASom    T    C        0      0        2 
  27 chr27_34321561     HCab    T    C        1      2        2 
  27 chr27_34321561     HPrz    T    C        1      2        2 
  27 chr27_34321561     ZBoe    T    C        0      0        2 
  27 chr27_34321561     ZGre    T    C        0      0        2 
  27 chr27_34321561     ZHar    T    C        0      0        2 
  27 chr27_34321561   Sample    T    C        0      0        2 
  27 chr27_34322585     AAsi    C    G        0      0        2 
  27 chr27_34322585     AKia    C    G        0      0        2 
  27 chr27_34322585     AOna    C    G        0      0        2 
  27 chr27_34322585     ASom    C    G      0.5      1        2 
  27 chr27_34322585     HCab    C    G        0      0        2 
  27 chr27_34322585     HPrz    C    G        0      0        2 
  27 chr27_34322585     ZBoe    C    G        0      0        2 
  27 chr27_34322585     ZGre    C    G        0      0        2 
  27 chr27_34322585     ZHar    C    G        0      0        2 
  27 chr27_34322585   Sample    C    G        0      0        2 
  27 chr27_34334163     AAsi    C    T        1      2        2 
  27 chr27_34334163     AKia    C    T        0      0        2 
  27 chr27_34334163     AOna    C    T        0      0        2 
  27 chr27_34334163     ASom    C    T        1      2        2 
  27 chr27_34334163     HCab    C    T        0      0        2 
  27 chr27_34334163     HPrz    C    T        0      0        2 
  27 chr27_34334163     ZBoe    C    T        0      0        2 
  27 chr27_34334163     ZGre    C    T        0      0        2 
  27 chr27_34334163     ZHar    C    T        0      0        2 
  27 chr27_34334163   Sample    C    T        1      2        2 
  27 chr27_34337390     AAsi    T    C        0      0        2 
  27 chr27_34337390     AKia    T    C        0      0        2 
  27 chr27_34337390     AOna    T    C        0      0        2 
  27 chr27_34337390     ASom    T    C        0      0        2 
  27 chr27_34337390     HCab    T    C        1      2        2 
  27 chr27_34337390     HPrz    T    C        1      2        2 
  27 chr27_34337390     ZBoe    T    C        0      0        2 
  27 chr27_34337390     ZGre    T    C        0      0        2 
  27 chr27_34337390     ZHar    T    C        0      0        2 
  27 chr27_34337390   Sample    T    C        0      0        2 
  27 chr27_34346149     AAsi    C    T        0      0        2 
  27 chr27_34346149     AKia    C    T        0      0        2 
  27 chr27_34346149     AOna    C    T        0      0        2 
  27 chr27_34346149     ASom    C    T        0      0        2 
  27 chr27_34346149     HCab    C    T      0.5      1        2 
  27 chr27_34346149     HPrz    C    T        0      0        2 
  27 chr27_34346149     ZBoe    C    T        0      0        2 
  27 chr27_34346149     ZGre    C    T        0      0        2 
  27 chr27_34346149     ZHar    C    T        0      0        2 
  27 chr27_34346149   Sample    C    T        0      0        2 
  27 chr27_34346187     AAsi    A    G        0      0        2 
  27 chr27_34346187     AKia    A    G        0      0        2 
  27 chr27_34346187     AOna    A    G        0      0        2 
  27 chr27_34346187     ASom    A    G        0      0        2 
  27 chr27_34346187     HCab    A    G      0.5      1        2 
  27 chr27_34346187     HPrz    A    G        0      0        2 
  27 chr27_34346187     ZBoe    A    G        0      0        2 
  27 chr27_34346187     ZGre    A    G        0      0        2 
  27 chr27_34346187     ZHar    A    G        0      0        2 
  27 chr27_34346187   Sample    A    G        0      0        2 
  27 chr27_34351439     AAsi    T    C        0      0        2 
  27 chr27_34351439     AKia    T    C        0      0        2 
  27 chr27_34351439     AOna    T    C        0      0        2 
  27 chr27_34351439     ASom    T    C        0      0        2 
  27 chr27_34351439     HCab    T    C        0      0        2 
  27 chr27_34351439     HPrz    T    C        0      0        2 
  27 chr27_34351439     ZBoe    T    C        1      2        2 
  27 chr27_34351439     ZGre    T    C        0      0        2 
  27 chr27_34351439     ZHar    T    C        0      0        2 
  27 chr27_34351439   Sample    T    C        0      0        2 
  27 chr27_34356978     AAsi    C    T        0      0        2 
  27 chr27_34356978     AKia    C    T        0      0        2 
  27 chr27_34356978     AOna    C    T        0      0        2 
  27 chr27_34356978     ASom    C    T        0      0        2 
  27 chr27_34356978     HCab    C    T        1      2        2 
  27 chr27_34356978     HPrz    C    T        1      2        2 
  27 chr27_34356978     ZBoe    C    T        0      0        2 
  27 chr27_34356978     ZGre    C    T        0      0        2 
  27 chr27_34356978     ZHar    C    T        0      0        2 
  27 chr27_34356978   Sample    C    T        0      0        2 
  27 chr27_34357060     AAsi    C    T        0      0        2 
  27 chr27_34357060     AKia    C    T        0      0        2 
  27 chr27_34357060     AOna    C    T        0      0        2 
  27 chr27_34357060     ASom    C    T        0      0        2 
  27 chr27_34357060     HCab    C    T        0      0        2 
  27 chr27_34357060     HPrz    C    T        0      0        2 
  27 chr27_34357060     ZBoe    C    T      0.5      1        2 
  27 chr27_34357060     ZGre    C    T        0      0        2 
  27 chr27_34357060     ZHar    C    T        0      0        2 
  27 chr27_34357060   Sample    C    T        0      0        2 
  27 chr27_34357730     AAsi    T    C        0      0        2 
  27 chr27_34357730     AKia    T    C        0      0        2 
  27 chr27_34357730     AOna    T    C        0      0        2 
  27 chr27_34357730     ASom    T    C        0      0        2 
  27 chr27_34357730     HCab    T    C      0.5      1        2 
  27 chr27_34357730     HPrz    T    C      0.5      1        2 
  27 chr27_34357730     ZBoe    T    C        0      0        2 
  27 chr27_34357730     ZGre    T    C        0      0        2 
  27 chr27_34357730     ZHar    T    C        0      0        2 
  27 chr27_34357730   Sample    T    C        0      0        2 
  27 chr27_34360732     AAsi    T    C        0      0        2 
  27 chr27_34360732     AKia    T    C        0      0        2 
  27 chr27_34360732     AOna    T    C        0      0        2 
  27 chr27_34360732     ASom    T    C        0      0        2 
  27 chr27_34360732     HCab    T    C        0      0        2 
  27 chr27_34360732     HPrz    T    C        0      0        2 
  27 chr27_34360732     ZBoe    T    C        0      0        2 
  27 chr27_34360732     ZGre    T    C        0      0        2 
  27 chr27_34360732     ZHar    T    C      0.5      1        2 
  27 chr27_34360732   Sample    T    C        0      0        2 
  27 chr27_34366563     AAsi    G    T        0      0        2 
  27 chr27_34366563     AKia    G    T        0      0        2 
  27 chr27_34366563     AOna    G    T        0      0        2 
  27 chr27_34366563     ASom    G    T        0      0        2 
  27 chr27_34366563     HCab    G    T        0      0        2 
  27 chr27_34366563     HPrz    G    T        0      0        2 
  27 chr27_34366563     ZBoe    G    T        0      0        2 
  27 chr27_34366563     ZGre    G    T      0.5      1        2 
  27 chr27_34366563     ZHar    G    T        0      0        2 
  27 chr27_34366563   Sample    G    T        0      0        2 
  27 chr27_34368080     AAsi    C    G        0      0        2 
  27 chr27_34368080     AKia    C    G        0      0        2 
  27 chr27_34368080     AOna    C    G        0      0        2 
  27 chr27_34368080     ASom    C    G        0      0        2 
  27 chr27_34368080     HCab    C    G        1      2        2 
  27 chr27_34368080     HPrz    C    G        1      2        2 
  27 chr27_34368080     ZBoe    C    G        0      0        2 
  27 chr27_34368080     ZGre    C    G        0      0        2 
  27 chr27_34368080     ZHar    C    G        0      0        2 
  27 chr27_34368080   Sample    C    G        0      0        2 
  27 chr27_34377017     AAsi    T    C        0      0        2 
  27 chr27_34377017     AKia    T    C        0      0        2 
  27 chr27_34377017     AOna    T    C        0      0        2 
  27 chr27_34377017     ASom    T    C        0      0        2 
  27 chr27_34377017     HCab    T    C        0      0        2 
  27 chr27_34377017     HPrz    T    C        0      0        2 
  27 chr27_34377017     ZBoe    T    C        0      0        2 
  27 chr27_34377017     ZGre    T    C        1      2        2 
  27 chr27_34377017     ZHar    T    C        0      0        2 
  27 chr27_34377017   Sample    T    C        0      0        2 
  27 chr27_34384561     AAsi    C    T        0      0        2 
  27 chr27_34384561     AKia    C    T        0      0        2 
  27 chr27_34384561     AOna    C    T        0      0        2 
  27 chr27_34384561     ASom    C    T        0      0        2 
  27 chr27_34384561     HCab    C    T        0      0        2 
  27 chr27_34384561     HPrz    C    T        0      0        2 
  27 chr27_34384561     ZBoe    C    T      0.5      1        2 
  27 chr27_34384561     ZGre    C    T        0      0        2 
  27 chr27_34384561     ZHar    C    T        0      0        2 
  27 chr27_34384561   Sample    C    T        0      0        2 
  27 chr27_34386830     AAsi    G    C        0      0        2 
  27 chr27_34386830     AKia    G    C        0      0        2 
  27 chr27_34386830     AOna    G    C        0      0        2 
  27 chr27_34386830     ASom    G    C        1      2        2 
  27 chr27_34386830     HCab    G    C        0      0        2 
  27 chr27_34386830     HPrz    G    C        0      0        2 
  27 chr27_34386830     ZBoe    G    C        0      0        2 
  27 chr27_34386830     ZGre    G    C        0      0        2 
  27 chr27_34386830     ZHar    G    C        0      0        2 
  27 chr27_34386830   Sample    G    C        0      0        2 
  27 chr27_34387035     AAsi    A    G        0      0        2 
  27 chr27_34387035     AKia    A    G        0      0        2 
  27 chr27_34387035     AOna    A    G        0      0        2 
  27 chr27_34387035     ASom    A    G        0      0        2 
  27 chr27_34387035     HCab    A    G        1      2        2 
  27 chr27_34387035     HPrz    A    G        1      2        2 
  27 chr27_34387035     ZBoe    A    G        0      0        2 
  27 chr27_34387035     ZGre    A    G        0      0        2 
  27 chr27_34387035     ZHar    A    G        0      0        2 
  27 chr27_34387035   Sample    A    G        0      0        2 
  27 chr27_34389230     AAsi    G    A        0      0        2 
  27 chr27_34389230     AKia    G    A        0      0        2 
  27 chr27_34389230     AOna    G    A        0      0        2 
  27 chr27_34389230     ASom    G    A        0      0        2 
  27 chr27_34389230     HCab    G    A        0      0        2 
  27 chr27_34389230     HPrz    G    A        0      0        2 
  27 chr27_34389230     ZBoe    G    A        0      0        2 
  27 chr27_34389230     ZGre    G    A      0.5      1        2 
  27 chr27_34389230     ZHar    G    A        0      0        2 
  27 chr27_34389230   Sample    G    A        0      0        2 
  27 chr27_34391884     AAsi    C    T        0      0        2 
  27 chr27_34391884     AKia    C    T        0      0        2 
  27 chr27_34391884     AOna    C    T        0      0        2 
  27 chr27_34391884     ASom    C    T        0      0        2 
  27 chr27_34391884     HCab    C    T        0      0        2 
  27 chr27_34391884     HPrz    C    T        0      0        2 
  27 chr27_34391884     ZBoe    C    T      0.5      1        2 
  27 chr27_34391884     ZGre    C    T        0      0        2 
  27 chr27_34391884     ZHar    C    T        0      0        2 
  27 chr27_34391884   Sample    C    T        0      0        2 
  27 chr27_34393103     AAsi    G    A        0      0        2 
  27 chr27_34393103     AKia    G    A        1      2        2 
  27 chr27_34393103     AOna    G    A        0      0        2 
  27 chr27_34393103     ASom    G    A        0      0        2 
  27 chr27_34393103     HCab    G    A        0      0        2 
  27 chr27_34393103     HPrz    G    A        0      0        2 
  27 chr27_34393103     ZBoe    G    A        0      0        2 
  27 chr27_34393103     ZGre    G    A        0      0        2 
  27 chr27_34393103     ZHar    G    A        0      0        2 
  27 chr27_34393103   Sample    G    A        0      0        2 
  27 chr27_34397476     AAsi    C    A        0      0        2 
  27 chr27_34397476     AKia    C    A        0      0        2 
  27 chr27_34397476     AOna    C    A        0      0        2 
  27 chr27_34397476     ASom    C    A        0      0        2 
  27 chr27_34397476     HCab    C    A        1      2        2 
  27 chr27_34397476     HPrz    C    A        1      2        2 
  27 chr27_34397476     ZBoe    C    A        0      0        2 
  27 chr27_34397476     ZGre    C    A        0      0        2 
  27 chr27_34397476     ZHar    C    A        0      0        2 
  27 chr27_34397476   Sample    C    A        0      0        2 
  27 chr27_34398203     AAsi    C    T        0      0        2 
  27 chr27_34398203     AKia    C    T        0      0        2 
  27 chr27_34398203     AOna    C    T        0      0        2 
  27 chr27_34398203     ASom    C    T        0      0        2 
  27 chr27_34398203     HCab    C    T      0.5      1        2 
  27 chr27_34398203     HPrz    C    T        0      0        2 
  27 chr27_34398203     ZBoe    C    T        0      0        2 
  27 chr27_34398203     ZGre    C    T        0      0        2 
  27 chr27_34398203     ZHar    C    T        0      0        2 
  27 chr27_34398203   Sample    C    T        0      0        2 
  27 chr27_34403199     AAsi    A    G        0      0        2 
  27 chr27_34403199     AKia    A    G        0      0        2 
  27 chr27_34403199     AOna    A    G        1      2        2 
  27 chr27_34403199     ASom    A    G        0      0        2 
  27 chr27_34403199     HCab    A    G        0      0        2 
  27 chr27_34403199     HPrz    A    G        0      0        2 
  27 chr27_34403199     ZBoe    A    G        0      0        2 
  27 chr27_34403199     ZGre    A    G        0      0        2 
  27 chr27_34403199     ZHar    A    G        0      0        2 
  27 chr27_34403199   Sample    A    G        0      0        2 
  27 chr27_34403602     AAsi    T    A        0      0        2 
  27 chr27_34403602     AKia    T    A        0      0        2 
  27 chr27_34403602     AOna    T    A        0      0        2 
  27 chr27_34403602     ASom    T    A        0      0        2 
  27 chr27_34403602     HCab    T    A      0.5      1        2 
  27 chr27_34403602     HPrz    T    A        0      0        2 
  27 chr27_34403602     ZBoe    T    A        0      0        2 
  27 chr27_34403602     ZGre    T    A        0      0        2 
  27 chr27_34403602     ZHar    T    A        0      0        2 
  27 chr27_34403602   Sample    T    A        0      0        2 
  27 chr27_34403889     AAsi    T    A        0      0        2 
  27 chr27_34403889     AKia    T    A        0      0        2 
  27 chr27_34403889     AOna    T    A      0.5      1        2 
  27 chr27_34403889     ASom    T    A        0      0        2 
  27 chr27_34403889     HCab    T    A        0      0        2 
  27 chr27_34403889     HPrz    T    A        0      0        2 
  27 chr27_34403889     ZBoe    T    A        0      0        2 
  27 chr27_34403889     ZGre    T    A        0      0        2 
  27 chr27_34403889     ZHar    T    A        0      0        2 
  27 chr27_34403889   Sample    T    A        0      0        2 
  27 chr27_34410302     AAsi    C    G        0      0        2 
  27 chr27_34410302     AKia    C    G        0      0        2 
  27 chr27_34410302     AOna    C    G        0      0        2 
  27 chr27_34410302     ASom    C    G        0      0        2 
  27 chr27_34410302     HCab    C    G        1      2        2 
  27 chr27_34410302     HPrz    C    G        1      2        2 
  27 chr27_34410302     ZBoe    C    G        0      0        2 
  27 chr27_34410302     ZGre    C    G        0      0        2 
  27 chr27_34410302     ZHar    C    G        0      0        2 
  27 chr27_34410302   Sample    C    G        0      0        2 
  27 chr27_34412171     AAsi    T    G        1      2        2 
  27 chr27_34412171     AKia    T    G        1      2        2 
  27 chr27_34412171     AOna    T    G        1      2        2 
  27 chr27_34412171     ASom    T    G        1      2        2 
  27 chr27_34412171     HCab    T    G        0      0        2 
  27 chr27_34412171     HPrz    T    G        0      0        2 
  27 chr27_34412171     ZBoe    T    G        0      0        2 
  27 chr27_34412171     ZGre    T    G        0      0        2 
  27 chr27_34412171     ZHar    T    G        0      0        2 
  27 chr27_34412171   Sample    T    G        1      2        2 
  27 chr27_34414770     AAsi    A    G        0      0        2 
  27 chr27_34414770     AKia    A    G        0      0        2 
  27 chr27_34414770     AOna    A    G        0      0        2 
  27 chr27_34414770     ASom    A    G        0      0        2 
  27 chr27_34414770     HCab    A    G        0      0        2 
  27 chr27_34414770     HPrz    A    G        0      0        2 
  27 chr27_34414770     ZBoe    A    G        0      0        2 
  27 chr27_34414770     ZGre    A    G        0      0        2 
  27 chr27_34414770     ZHar    A    G        1      2        2 
  27 chr27_34414770   Sample    A    G        0      0        2 
  27 chr27_34417318     AAsi    C    T        0      0        2 
  27 chr27_34417318     AKia    C    T        0      0        2 
  27 chr27_34417318     AOna    C    T        0      0        2 
  27 chr27_34417318     ASom    C    T        0      0        2 
  27 chr27_34417318     HCab    C    T        0      0        2 
  27 chr27_34417318     HPrz    C    T        0      0        2 
  27 chr27_34417318     ZBoe    C    T        1      2        2 
  27 chr27_34417318     ZGre    C    T        1      2        2 
  27 chr27_34417318     ZHar    C    T        1      2        2 
  27 chr27_34417318   Sample    C    T        0      0        2 
  27 chr27_34417894     AAsi    C    T        0      0        2 
  27 chr27_34417894     AKia    C    T        0      0        2 
  27 chr27_34417894     AOna    C    T        0      0        2 
  27 chr27_34417894     ASom    C    T        0      0        2 
  27 chr27_34417894     HCab    C    T      0.5      1        2 
  27 chr27_34417894     HPrz    C    T        0      0        2 
  27 chr27_34417894     ZBoe    C    T        0      0        2 
  27 chr27_34417894     ZGre    C    T        0      0        2 
  27 chr27_34417894     ZHar    C    T        0      0        2 
  27 chr27_34417894   Sample    C    T        0      0        2 
  27 chr27_34422147     AAsi    G    A        0      0        2 
  27 chr27_34422147     AKia    G    A        0      0        2 
  27 chr27_34422147     AOna    G    A        0      0        2 
  27 chr27_34422147     ASom    G    A        0      0        2 
  27 chr27_34422147     HCab    G    A        1      2        2 
  27 chr27_34422147     HPrz    G    A        1      2        2 
  27 chr27_34422147     ZBoe    G    A        0      0        2 
  27 chr27_34422147     ZGre    G    A        0      0        2 
  27 chr27_34422147     ZHar    G    A        0      0        2 
  27 chr27_34422147   Sample    G    A        0      0        2 
  27 chr27_34428936     AAsi    A    T        0      0        2 
  27 chr27_34428936     AKia    A    T        0      0        2 
  27 chr27_34428936     AOna    A    T        0      0        2 
  27 chr27_34428936     ASom    A    T        0      0        2 
  27 chr27_34428936     HCab    A    T        0      0        2 
  27 chr27_34428936     HPrz    A    T        0      0        2 
  27 chr27_34428936     ZBoe    A    T        0      0        2 
  27 chr27_34428936     ZGre    A    T      0.5      1        2 
  27 chr27_34428936     ZHar    A    T        1      2        2 
  27 chr27_34428936   Sample    A    T        0      0        2 
  27 chr27_34432107     AAsi    T    C        0      0        2 
  27 chr27_34432107     AKia    T    C        0      0        2 
  27 chr27_34432107     AOna    T    C        0      0        2 
  27 chr27_34432107     ASom    T    C        0      0        2 
  27 chr27_34432107     HCab    T    C        1      2        2 
  27 chr27_34432107     HPrz    T    C        1      2        2 
  27 chr27_34432107     ZBoe    T    C        0      0        2 
  27 chr27_34432107     ZGre    T    C        0      0        2 
  27 chr27_34432107     ZHar    T    C        0      0        2 
  27 chr27_34432107   Sample    T    C        0      0        2 
  27 chr27_34438557     AAsi    C    G        0      0        2 
  27 chr27_34438557     AKia    C    G        0      0        2 
  27 chr27_34438557     AOna    C    G        0      0        2 
  27 chr27_34438557     ASom    C    G        0      0        2 
  27 chr27_34438557     HCab    C    G        1      2        2 
  27 chr27_34438557     HPrz    C    G        1      2        2 
  27 chr27_34438557     ZBoe    C    G        0      0        2 
  27 chr27_34438557     ZGre    C    G        0      0        2 
  27 chr27_34438557     ZHar    C    G        0      0        2 
  27 chr27_34438557   Sample    C    G        0      0        2 
  27 chr27_34447738     AAsi    A    G        0      0        2 
  27 chr27_34447738     AKia    A    G        0      0        2 
  27 chr27_34447738     AOna    A    G        0      0        2 
  27 chr27_34447738     ASom    A    G        0      0        2 
  27 chr27_34447738     HCab    A    G        0      0        2 
  27 chr27_34447738     HPrz    A    G        0      0        2 
  27 chr27_34447738     ZBoe    A    G        0      0        2 
  27 chr27_34447738     ZGre    A    G        0      0        2 
  27 chr27_34447738     ZHar    A    G      0.5      1        2 
  27 chr27_34447738   Sample    A    G        0      0        2 
  27 chr27_34447776     AAsi    C    T        0      0        2 
  27 chr27_34447776     AKia    C    T        0      0        2 
  27 chr27_34447776     AOna    C    T        0      0        2 
  27 chr27_34447776     ASom    C    T        0      0        2 
  27 chr27_34447776     HCab    C    T        1      2        2 
  27 chr27_34447776     HPrz    C    T        1      2        2 
  27 chr27_34447776     ZBoe    C    T        0      0        2 
  27 chr27_34447776     ZGre    C    T        0      0        2 
  27 chr27_34447776     ZHar    C    T        0      0        2 
  27 chr27_34447776   Sample    C    T        0      0        2 
  27 chr27_34449535     AAsi    C    T        0      0        2 
  27 chr27_34449535     AKia    C    T        0      0        2 
  27 chr27_34449535     AOna    C    T        0      0        2 
  27 chr27_34449535     ASom    C    T        1      2        2 
  27 chr27_34449535     HCab    C    T        0      0        2 
  27 chr27_34449535     HPrz    C    T        0      0        2 
  27 chr27_34449535     ZBoe    C    T        0      0        2 
  27 chr27_34449535     ZGre    C    T        0      0        2 
  27 chr27_34449535     ZHar    C    T        0      0        2 
  27 chr27_34449535   Sample    C    T        0      0        2 
  27 chr27_34455142     AAsi    C    T        0      0        2 
  27 chr27_34455142     AKia    C    T        0      0        2 
  27 chr27_34455142     AOna    C    T        0      0        2 
  27 chr27_34455142     ASom    C    T        0      0        2 
  27 chr27_34455142     HCab    C    T      0.5      1        2 
  27 chr27_34455142     HPrz    C    T        0      0        2 
  27 chr27_34455142     ZBoe    C    T        0      0        2 
  27 chr27_34455142     ZGre    C    T        0      0        2 
  27 chr27_34455142     ZHar    C    T        0      0        2 
  27 chr27_34455142   Sample    C    T        0      0        2 
  27 chr27_34461893     AAsi    T    C        0      0        2 
  27 chr27_34461893     AKia    T    C        0      0        2 
  27 chr27_34461893     AOna    T    C        0      0        2 
  27 chr27_34461893     ASom    T    C        0      0        2 
  27 chr27_34461893     HCab    T    C      0.5      1        2 
  27 chr27_34461893     HPrz    T    C        0      0        2 
  27 chr27_34461893     ZBoe    T    C        0      0        2 
  27 chr27_34461893     ZGre    T    C        0      0        2 
  27 chr27_34461893     ZHar    T    C        0      0        2 
  27 chr27_34461893   Sample    T    C        0      0        2 
  27 chr27_34465313     AAsi    T    C        0      0        2 
  27 chr27_34465313     AKia    T    C        0      0        2 
  27 chr27_34465313     AOna    T    C        0      0        2 
  27 chr27_34465313     ASom    T    C        0      0        2 
  27 chr27_34465313     HCab    T    C        1      2        2 
  27 chr27_34465313     HPrz    T    C        1      2        2 
  27 chr27_34465313     ZBoe    T    C        0      0        2 
  27 chr27_34465313     ZGre    T    C        0      0        2 
  27 chr27_34465313     ZHar    T    C        0      0        2 
  27 chr27_34465313   Sample    T    C        0      0        2 
  27 chr27_34474055     AAsi    A    G        0      0        2 
  27 chr27_34474055     AKia    A    G        0      0        2 
  27 chr27_34474055     AOna    A    G        0      0        2 
  27 chr27_34474055     ASom    A    G        0      0        2 
  27 chr27_34474055     HCab    A    G        0      0        2 
  27 chr27_34474055     HPrz    A    G        0      0        2 
  27 chr27_34474055     ZBoe    A    G        0      0        2 
  27 chr27_34474055     ZGre    A    G        0      0        2 
  27 chr27_34474055     ZHar    A    G        1      2        2 
  27 chr27_34474055   Sample    A    G        0      0        2 
  27 chr27_34476114     AAsi    T    G        0      0        2 
  27 chr27_34476114     AKia    T    G        0      0        2 
  27 chr27_34476114     AOna    T    G        0      0        2 
  27 chr27_34476114     ASom    T    G        0      0        2 
  27 chr27_34476114     HCab    T    G      0.5      1        2 
  27 chr27_34476114     HPrz    T    G        0      0        2 
  27 chr27_34476114     ZBoe    T    G        0      0        2 
  27 chr27_34476114     ZGre    T    G        0      0        2 
  27 chr27_34476114     ZHar    T    G        0      0        2 
  27 chr27_34476114   Sample    T    G        0      0        2 
  27 chr27_34476704     AAsi    A    G        0      0        2 
  27 chr27_34476704     AKia    A    G        0      0        2 
  27 chr27_34476704     AOna    A    G        1      2        2 
  27 chr27_34476704     ASom    A    G        0      0        2 
  27 chr27_34476704     HCab    A    G        0      0        2 
  27 chr27_34476704     HPrz    A    G        0      0        2 
  27 chr27_34476704     ZBoe    A    G        0      0        2 
  27 chr27_34476704     ZGre    A    G        0      0        2 
  27 chr27_34476704     ZHar    A    G        0      0        2 
  27 chr27_34476704   Sample    A    G        0      0        2 
  27 chr27_34478566     AAsi    G    A        0      0        2 
  27 chr27_34478566     AKia    G    A        0      0        2 
  27 chr27_34478566     AOna    G    A        0      0        2 
  27 chr27_34478566     ASom    G    A        0      0        2 
  27 chr27_34478566     HCab    G    A        0      0        2 
  27 chr27_34478566     HPrz    G    A        0      0        2 
  27 chr27_34478566     ZBoe    G    A        0      0        2 
  27 chr27_34478566     ZGre    G    A      0.5      1        2 
  27 chr27_34478566     ZHar    G    A        0      0        2 
  27 chr27_34478566   Sample    G    A        0      0        2 
  27 chr27_34481832     AAsi    A    G        0      0        2 
  27 chr27_34481832     AKia    A    G        0      0        2 
  27 chr27_34481832     AOna    A    G        0      0        2 
  27 chr27_34481832     ASom    A    G        0      0        2 
  27 chr27_34481832     HCab    A    G      0.5      1        2 
  27 chr27_34481832     HPrz    A    G        0      0        2 
  27 chr27_34481832     ZBoe    A    G        0      0        2 
  27 chr27_34481832     ZGre    A    G        0      0        2 
  27 chr27_34481832     ZHar    A    G        0      0        2 
  27 chr27_34481832   Sample    A    G        0      0        2 
  27 chr27_34481849     AAsi    T    G        0      0        2 
  27 chr27_34481849     AKia    T    G      0.5      1        2 
  27 chr27_34481849     AOna    T    G        0      0        2 
  27 chr27_34481849     ASom    T    G        0      0        2 
  27 chr27_34481849     HCab    T    G        0      0        2 
  27 chr27_34481849     HPrz    T    G        0      0        2 
  27 chr27_34481849     ZBoe    T    G        0      0        2 
  27 chr27_34481849     ZGre    T    G        0      0        2 
  27 chr27_34481849     ZHar    T    G        0      0        2 
  27 chr27_34481849   Sample    T    G        0      0        2 
  27 chr27_34482280     AAsi    T    C        0      0        2 
  27 chr27_34482280     AKia    T    C        0      0        2 
  27 chr27_34482280     AOna    T    C        0      0        2 
  27 chr27_34482280     ASom    T    C        0      0        2 
  27 chr27_34482280     HCab    T    C        1      2        2 
  27 chr27_34482280     HPrz    T    C        1      2        2 
  27 chr27_34482280     ZBoe    T    C        0      0        2 
  27 chr27_34482280     ZGre    T    C        0      0        2 
  27 chr27_34482280     ZHar    T    C        0      0        2 
  27 chr27_34482280   Sample    T    C        0      0        2 
  27 chr27_34484912     AAsi    A    G        0      0        2 
  27 chr27_34484912     AKia    A    G        0      0        2 
  27 chr27_34484912     AOna    A    G        0      0        2 
  27 chr27_34484912     ASom    A    G        0      0        2 
  27 chr27_34484912     HCab    A    G        0      0        2 
  27 chr27_34484912     HPrz    A    G        0      0        2 
  27 chr27_34484912     ZBoe    A    G        0      0        2 
  27 chr27_34484912     ZGre    A    G        0      0        2 
  27 chr27_34484912     ZHar    A    G      0.5      1        2 
  27 chr27_34484912   Sample    A    G        0      0        2 
  27 chr27_34495394     AAsi    A    G      0.5      1        2 
  27 chr27_34495394     AKia    A    G        0      0        2 
  27 chr27_34495394     AOna    A    G        0      0        2 
  27 chr27_34495394     ASom    A    G        0      0        2 
  27 chr27_34495394     HCab    A    G        0      0        2 
  27 chr27_34495394     HPrz    A    G        0      0        2 
  27 chr27_34495394     ZBoe    A    G        0      0        2 
  27 chr27_34495394     ZGre    A    G        0      0        2 
  27 chr27_34495394     ZHar    A    G        0      0        2 
  27 chr27_34495394   Sample    A    G        0      0        2 
  27 chr27_34495787     AAsi    G    A        0      0        2 
  27 chr27_34495787     AKia    G    A        0      0        2 
  27 chr27_34495787     AOna    G    A        0      0        2 
  27 chr27_34495787     ASom    G    A        0      0        2 
  27 chr27_34495787     HCab    G    A        1      2        2 
  27 chr27_34495787     HPrz    G    A        1      2        2 
  27 chr27_34495787     ZBoe    G    A        0      0        2 
  27 chr27_34495787     ZGre    G    A        0      0        2 
  27 chr27_34495787     ZHar    G    A        0      0        2 
  27 chr27_34495787   Sample    G    A        0      0        2 
  27 chr27_34500348     AAsi    T    C        0      0        2 
  27 chr27_34500348     AKia    T    C        1      2        2 
  27 chr27_34500348     AOna    T    C        0      0        2 
  27 chr27_34500348     ASom    T    C        0      0        2 
  27 chr27_34500348     HCab    T    C        0      0        2 
  27 chr27_34500348     HPrz    T    C        0      0        2 
  27 chr27_34500348     ZBoe    T    C        0      0        2 
  27 chr27_34500348     ZGre    T    C        0      0        2 
  27 chr27_34500348     ZHar    T    C        0      0        2 
  27 chr27_34500348   Sample    T    C        0      0        2 
  27 chr27_34503119     AAsi    T    G        0      0        2 
  27 chr27_34503119     AKia    T    G        0      0        2 
  27 chr27_34503119     AOna    T    G        0      0        2 
  27 chr27_34503119     ASom    T    G        0      0        2 
  27 chr27_34503119     HCab    T    G        0      0        2 
  27 chr27_34503119     HPrz    T    G        0      0        2 
  27 chr27_34503119     ZBoe    T    G      0.5      1        2 
  27 chr27_34503119     ZGre    T    G        0      0        2 
  27 chr27_34503119     ZHar    T    G        0      0        2 
  27 chr27_34503119   Sample    T    G        0      0        2 
  27 chr27_34503910     AAsi    A    G        0      0        2 
  27 chr27_34503910     AKia    A    G        0      0        2 
  27 chr27_34503910     AOna    A    G        0      0        2 
  27 chr27_34503910     ASom    A    G        0      0        2 
  27 chr27_34503910     HCab    A    G      0.5      1        2 
  27 chr27_34503910     HPrz    A    G        0      0        2 
  27 chr27_34503910     ZBoe    A    G        0      0        2 
  27 chr27_34503910     ZGre    A    G        0      0        2 
  27 chr27_34503910     ZHar    A    G        0      0        2 
  27 chr27_34503910   Sample    A    G        0      0        2 
  27 chr27_34505459     AAsi    G    A        0      0        2 
  27 chr27_34505459     AKia    G    A        0      0        2 
  27 chr27_34505459     AOna    G    A        0      0        2 
  27 chr27_34505459     ASom    G    A        1      2        2 
  27 chr27_34505459     HCab    G    A        0      0        2 
  27 chr27_34505459     HPrz    G    A        0      0        2 
  27 chr27_34505459     ZBoe    G    A        0      0        2 
  27 chr27_34505459     ZGre    G    A        0      0        2 
  27 chr27_34505459     ZHar    G    A        0      0        2 
  27 chr27_34505459   Sample    G    A        0      0        2 
  27 chr27_34513829     AAsi    G    A        0      0        2 
  27 chr27_34513829     AKia    G    A        0      0        2 
  27 chr27_34513829     AOna    G    A        0      0        2 
  27 chr27_34513829     ASom    G    A        0      0        2 
  27 chr27_34513829     HCab    G    A        1      2        2 
  27 chr27_34513829     HPrz    G    A        1      2        2 
  27 chr27_34513829     ZBoe    G    A        0      0        2 
  27 chr27_34513829     ZGre    G    A        0      0        2 
  27 chr27_34513829     ZHar    G    A        0      0        2 
  27 chr27_34513829   Sample    G    A        0      0        2 
  27 chr27_34529207     AAsi    T    C        0      0        2 
  27 chr27_34529207     AKia    T    C        0      0        2 
  27 chr27_34529207     AOna    T    C        0      0        2 
  27 chr27_34529207     ASom    T    C        0      0        2 
  27 chr27_34529207     HCab    T    C        0      0        2 
  27 chr27_34529207     HPrz    T    C        0      0        2 
  27 chr27_34529207     ZBoe    T    C      0.5      1        2 
  27 chr27_34529207     ZGre    T    C        0      0        2 
  27 chr27_34529207     ZHar    T    C        0      0        2 
  27 chr27_34529207   Sample    T    C        0      0        2 
  27 chr27_34533627     AAsi    C    A        0      0        2 
  27 chr27_34533627     AKia    C    A        0      0        2 
  27 chr27_34533627     AOna    C    A        0      0        2 
  27 chr27_34533627     ASom    C    A        0      0        2 
  27 chr27_34533627     HCab    C    A        0      0        2 
  27 chr27_34533627     HPrz    C    A        0      0        2 
  27 chr27_34533627     ZBoe    C    A      0.5      1        2 
  27 chr27_34533627     ZGre    C    A        0      0        2 
  27 chr27_34533627     ZHar    C    A        0      0        2 
  27 chr27_34533627   Sample    C    A        0      0        2 
  27 chr27_34538364     AAsi    G    T        0      0        2 
  27 chr27_34538364     AKia    G    T        0      0        2 
  27 chr27_34538364     AOna    G    T        0      0        2 
  27 chr27_34538364     ASom    G    T        0      0        2 
  27 chr27_34538364     HCab    G    T        1      2        2 
  27 chr27_34538364     HPrz    G    T        1      2        2 
  27 chr27_34538364     ZBoe    G    T        0      0        2 
  27 chr27_34538364     ZGre    G    T        0      0        2 
  27 chr27_34538364     ZHar    G    T        0      0        2 
  27 chr27_34538364   Sample    G    T        0      0        2 
  27 chr27_34540944     AAsi    T    C        0      0        2 
  27 chr27_34540944     AKia    T    C        0      0        2 
  27 chr27_34540944     AOna    T    C        0      0        2 
  27 chr27_34540944     ASom    T    C        0      0        2 
  27 chr27_34540944     HCab    T    C        0      0        2 
  27 chr27_34540944     HPrz    T    C        0      0        2 
  27 chr27_34540944     ZBoe    T    C        0      0        2 
  27 chr27_34540944     ZGre    T    C      0.5      1        2 
  27 chr27_34540944     ZHar    T    C        0      0        2 
  27 chr27_34540944   Sample    T    C        0      0        2 
  27 chr27_34552835     AAsi    T    C        0      0        2 
  27 chr27_34552835     AKia    T    C        0      0        2 
  27 chr27_34552835     AOna    T    C        0      0        2 
  27 chr27_34552835     ASom    T    C        0      0        2 
  27 chr27_34552835     HCab    T    C        1      2        2 
  27 chr27_34552835     HPrz    T    C        1      2        2 
  27 chr27_34552835     ZBoe    T    C        0      0        2 
  27 chr27_34552835     ZGre    T    C        0      0        2 
  27 chr27_34552835     ZHar    T    C        0      0        2 
  27 chr27_34552835   Sample    T    C        0      0        2 
  27 chr27_34561811     AAsi    A    G      0.5      1        2 
  27 chr27_34561811     AKia    A    G        0      0        2 
  27 chr27_34561811     AOna    A    G        0      0        2 
  27 chr27_34561811     ASom    A    G        0      0        2 
  27 chr27_34561811     HCab    A    G        0      0        2 
  27 chr27_34561811     HPrz    A    G        0      0        2 
  27 chr27_34561811     ZBoe    A    G        0      0        2 
  27 chr27_34561811     ZGre    A    G        0      0        2 
  27 chr27_34561811     ZHar    A    G        0      0        2 
  27 chr27_34561811   Sample    A    G        0      0        2 
  27 chr27_34562684     AAsi    G    T        0      0        2 
  27 chr27_34562684     AKia    G    T        0      0        2 
  27 chr27_34562684     AOna    G    T        0      0        2 
  27 chr27_34562684     ASom    G    T        0      0        2 
  27 chr27_34562684     HCab    G    T      0.5      1        2 
  27 chr27_34562684     HPrz    G    T      0.5      1        2 
  27 chr27_34562684     ZBoe    G    T        0      0        2 
  27 chr27_34562684     ZGre    G    T        0      0        2 
  27 chr27_34562684     ZHar    G    T        0      0        2 
  27 chr27_34562684   Sample    G    T        0      0        2 
  27 chr27_34568964     AAsi    G    C        0      0        2 
  27 chr27_34568964     AKia    G    C      0.5      1        2 
  27 chr27_34568964     AOna    G    C        1      2        2 
  27 chr27_34568964     ASom    G    C        0      0        2 
  27 chr27_34568964     HCab    G    C        0      0        2 
  27 chr27_34568964     HPrz    G    C        0      0        2 
  27 chr27_34568964     ZBoe    G    C        0      0        2 
  27 chr27_34568964     ZGre    G    C        0      0        2 
  27 chr27_34568964     ZHar    G    C        0      0        2 
  27 chr27_34568964   Sample    G    C        0      0        2 
  27 chr27_34569060     AAsi    G    A        0      0        2 
  27 chr27_34569060     AKia    G    A        0      0        2 
  27 chr27_34569060     AOna    G    A        0      0        2 
  27 chr27_34569060     ASom    G    A        0      0        2 
  27 chr27_34569060     HCab    G    A        0      0        2 
  27 chr27_34569060     HPrz    G    A        0      0        2 
  27 chr27_34569060     ZBoe    G    A        1      2        2 
  27 chr27_34569060     ZGre    G    A        0      0        2 
  27 chr27_34569060     ZHar    G    A        0      0        2 
  27 chr27_34569060   Sample    G    A        0      0        2 
  27 chr27_34571773     AAsi    T    C        0      0        2 
  27 chr27_34571773     AKia    T    C        0      0        2 
  27 chr27_34571773     AOna    T    C        0      0        2 
  27 chr27_34571773     ASom    T    C        0      0        2 
  27 chr27_34571773     HCab    T    C        0      0        2 
  27 chr27_34571773     HPrz    T    C        0      0        2 
  27 chr27_34571773     ZBoe    T    C        1      2        2 
  27 chr27_34571773     ZGre    T    C        0      0        2 
  27 chr27_34571773     ZHar    T    C        0      0        2 
  27 chr27_34571773   Sample    T    C        0      0        2 
  27 chr27_34572622     AAsi    C    T        1      2        2 
  27 chr27_34572622     AKia    C    T      0.5      1        2 
  27 chr27_34572622     AOna    C    T        0      0        2 
  27 chr27_34572622     ASom    C    T        1      2        2 
  27 chr27_34572622     HCab    C    T        0      0        2 
  27 chr27_34572622     HPrz    C    T        0      0        2 
  27 chr27_34572622     ZBoe    C    T        0      0        2 
  27 chr27_34572622     ZGre    C    T        0      0        2 
  27 chr27_34572622     ZHar    C    T        0      0        2 
  27 chr27_34572622   Sample    C    T        1      2        2 
  27 chr27_34575766     AAsi    G    A        0      0        2 
  27 chr27_34575766     AKia    G    A      0.5      1        2 
  27 chr27_34575766     AOna    G    A        0      0        2 
  27 chr27_34575766     ASom    G    A        0      0        2 
  27 chr27_34575766     HCab    G    A        0      0        2 
  27 chr27_34575766     HPrz    G    A        0      0        2 
  27 chr27_34575766     ZBoe    G    A        0      0        2 
  27 chr27_34575766     ZGre    G    A        0      0        2 
  27 chr27_34575766     ZHar    G    A        0      0        2 
  27 chr27_34575766   Sample    G    A        0      0        2 
  27 chr27_34576052     AAsi    C    T        0      0        2 
  27 chr27_34576052     AKia    C    T        0      0        2 
  27 chr27_34576052     AOna    C    T        0      0        2 
  27 chr27_34576052     ASom    C    T        0      0        2 
  27 chr27_34576052     HCab    C    T        0      0        2 
  27 chr27_34576052     HPrz    C    T      0.5      1        2 
  27 chr27_34576052     ZBoe    C    T        0      0        2 
  27 chr27_34576052     ZGre    C    T        0      0        2 
  27 chr27_34576052     ZHar    C    T        0      0        2 
  27 chr27_34576052   Sample    C    T        0      0        2 
  27 chr27_34578669     AAsi    C    T        0      0        2 
  27 chr27_34578669     AKia    C    T        0      0        2 
  27 chr27_34578669     AOna    C    T        0      0        2 
  27 chr27_34578669     ASom    C    T        0      0        2 
  27 chr27_34578669     HCab    C    T        1      2        2 
  27 chr27_34578669     HPrz    C    T        1      2        2 
  27 chr27_34578669     ZBoe    C    T        0      0        2 
  27 chr27_34578669     ZGre    C    T        0      0        2 
  27 chr27_34578669     ZHar    C    T        0      0        2 
  27 chr27_34578669   Sample    C    T        0      0        2 
  27 chr27_34590756     AAsi    G    A        0      0        2 
  27 chr27_34590756     AKia    G    A        0      0        2 
  27 chr27_34590756     AOna    G    A        0      0        2 
  27 chr27_34590756     ASom    G    A        0      0        2 
  27 chr27_34590756     HCab    G    A        0      0        2 
  27 chr27_34590756     HPrz    G    A        0      0        2 
  27 chr27_34590756     ZBoe    G    A        0      0        2 
  27 chr27_34590756     ZGre    G    A      0.5      1        2 
  27 chr27_34590756     ZHar    G    A        0      0        2 
  27 chr27_34590756   Sample    G    A        0      0        2 
  27 chr27_34596183     AAsi    G    A        0      0        2 
  27 chr27_34596183     AKia    G    A        0      0        2 
  27 chr27_34596183     AOna    G    A        0      0        2 
  27 chr27_34596183     ASom    G    A        0      0        2 
  27 chr27_34596183     HCab    G    A        1      2        2 
  27 chr27_34596183     HPrz    G    A        1      2        2 
  27 chr27_34596183     ZBoe    G    A        0      0        2 
  27 chr27_34596183     ZGre    G    A        0      0        2 
  27 chr27_34596183     ZHar    G    A        0      0        2 
  27 chr27_34596183   Sample    G    A        0      0        2 
  27 chr27_34600061     AAsi    A    G        0      0        2 
  27 chr27_34600061     AKia    A    G        0      0        2 
  27 chr27_34600061     AOna    A    G        0      0        2 
  27 chr27_34600061     ASom    A    G        0      0        2 
  27 chr27_34600061     HCab    A    G        1      2        2 
  27 chr27_34600061     HPrz    A    G        1      2        2 
  27 chr27_34600061     ZBoe    A    G        0      0        2 
  27 chr27_34600061     ZGre    A    G        0      0        2 
  27 chr27_34600061     ZHar    A    G        0      0        2 
  27 chr27_34600061   Sample    A    G        0      0        2 
  27 chr27_34600302     AAsi    T    C        0      0        2 
  27 chr27_34600302     AKia    T    C        0      0        2 
  27 chr27_34600302     AOna    T    C        0      0        2 
  27 chr27_34600302     ASom    T    C        0      0        2 
  27 chr27_34600302     HCab    T    C        1      2        2 
  27 chr27_34600302     HPrz    T    C        1      2        2 
  27 chr27_34600302     ZBoe    T    C      0.5      1        2 
  27 chr27_34600302     ZGre    T    C        0      0        2 
  27 chr27_34600302     ZHar    T    C        0      0        2 
  27 chr27_34600302   Sample    T    C        0      0        2 
  27 chr27_34618888     AAsi    A    G        0      0        2 
  27 chr27_34618888     AKia    A    G        0      0        2 
  27 chr27_34618888     AOna    A    G        0      0        2 
  27 chr27_34618888     ASom    A    G        0      0        2 
  27 chr27_34618888     HCab    A    G      0.5      1        2 
  27 chr27_34618888     HPrz    A    G        0      0        2 
  27 chr27_34618888     ZBoe    A    G        0      0        2 
  27 chr27_34618888     ZGre    A    G        0      0        2 
  27 chr27_34618888     ZHar    A    G        0      0        2 
  27 chr27_34618888   Sample    A    G        0      0        2 
  27 chr27_34621547     AAsi    C    T        0      0        2 
  27 chr27_34621547     AKia    C    T        0      0        2 
  27 chr27_34621547     AOna    C    T        0      0        2 
  27 chr27_34621547     ASom    C    T        0      0        2 
  27 chr27_34621547     HCab    C    T        1      2        2 
  27 chr27_34621547     HPrz    C    T        1      2        2 
  27 chr27_34621547     ZBoe    C    T        0      0        2 
  27 chr27_34621547     ZGre    C    T        0      0        2 
  27 chr27_34621547     ZHar    C    T        0      0        2 
  27 chr27_34621547   Sample    C    T        0      0        2 
  27 chr27_34626494     AAsi    T    C        0      0        2 
  27 chr27_34626494     AKia    T    C        0      0        2 
  27 chr27_34626494     AOna    T    C        0      0        2 
  27 chr27_34626494     ASom    T    C        0      0        2 
  27 chr27_34626494     HCab    T    C        0      0        2 
  27 chr27_34626494     HPrz    T    C        0      0        2 
  27 chr27_34626494     ZBoe    T    C        0      0        2 
  27 chr27_34626494     ZGre    T    C        0      0        2 
  27 chr27_34626494     ZHar    T    C        1      2        2 
  27 chr27_34626494   Sample    T    C        0      0        2 
  27 chr27_34630511     AAsi    G    A        0      0        2 
  27 chr27_34630511     AKia    G    A        0      0        2 
  27 chr27_34630511     AOna    G    A        0      0        2 
  27 chr27_34630511     ASom    G    A        0      0        2 
  27 chr27_34630511     HCab    G    A        0      0        2 
  27 chr27_34630511     HPrz    G    A        0      0        2 
  27 chr27_34630511     ZBoe    G    A        0      0        2 
  27 chr27_34630511     ZGre    G    A      0.5      1        2 
  27 chr27_34630511     ZHar    G    A        0      0        2 
  27 chr27_34630511   Sample    G    A        0      0        2 
  27 chr27_34636315     AAsi    C    T        1      2        2 
  27 chr27_34636315     AKia    C    T        0      0        2 
  27 chr27_34636315     AOna    C    T        0      0        2 
  27 chr27_34636315     ASom    C    T        1      2        2 
  27 chr27_34636315     HCab    C    T        0      0        2 
  27 chr27_34636315     HPrz    C    T        0      0        2 
  27 chr27_34636315     ZBoe    C    T        0      0        2 
  27 chr27_34636315     ZGre    C    T        0      0        2 
  27 chr27_34636315     ZHar    C    T        0      0        2 
  27 chr27_34636315   Sample    C    T        1      2        2 
  27 chr27_34639680     AAsi    A    G        0      0        2 
  27 chr27_34639680     AKia    A    G        0      0        2 
  27 chr27_34639680     AOna    A    G        0      0        2 
  27 chr27_34639680     ASom    A    G        0      0        2 
  27 chr27_34639680     HCab    A    G      0.5      1        2 
  27 chr27_34639680     HPrz    A    G        0      0        2 
  27 chr27_34639680     ZBoe    A    G        0      0        2 
  27 chr27_34639680     ZGre    A    G        0      0        2 
  27 chr27_34639680     ZHar    A    G        0      0        2 
  27 chr27_34639680   Sample    A    G        0      0        2 
  27 chr27_34644257     AAsi    T    C        0      0        2 
  27 chr27_34644257     AKia    T    C        0      0        2 
  27 chr27_34644257     AOna    T    C        1      2        2 
  27 chr27_34644257     ASom    T    C        0      0        2 
  27 chr27_34644257     HCab    T    C        0      0        2 
  27 chr27_34644257     HPrz    T    C        0      0        2 
  27 chr27_34644257     ZBoe    T    C        0      0        2 
  27 chr27_34644257     ZGre    T    C        0      0        2 
  27 chr27_34644257     ZHar    T    C        0      0        2 
  27 chr27_34644257   Sample    T    C        0      0        2 
  27 chr27_34647033     AAsi    G    A        0      0        2 
  27 chr27_34647033     AKia    G    A        0      0        2 
  27 chr27_34647033     AOna    G    A        0      0        2 
  27 chr27_34647033     ASom    G    A        0      0        2 
  27 chr27_34647033     HCab    G    A      0.5      1        2 
  27 chr27_34647033     HPrz    G    A        0      0        2 
  27 chr27_34647033     ZBoe    G    A        0      0        2 
  27 chr27_34647033     ZGre    G    A        0      0        2 
  27 chr27_34647033     ZHar    G    A        0      0        2 
  27 chr27_34647033   Sample    G    A        0      0        2 
  27 chr27_34647880     AAsi    A    G        0      0        2 
  27 chr27_34647880     AKia    A    G        0      0        2 
  27 chr27_34647880     AOna    A    G        0      0        2 
  27 chr27_34647880     ASom    A    G        0      0        2 
  27 chr27_34647880     HCab    A    G        0      0        2 
  27 chr27_34647880     HPrz    A    G        0      0        2 
  27 chr27_34647880     ZBoe    A    G        0      0        2 
  27 chr27_34647880     ZGre    A    G      0.5      1        2 
  27 chr27_34647880     ZHar    A    G        0      0        2 
  27 chr27_34647880   Sample    A    G        0      0        2 
  27 chr27_34651838     AAsi    T    G        0      0        2 
  27 chr27_34651838     AKia    T    G        0      0        2 
  27 chr27_34651838     AOna    T    G        0      0        2 
  27 chr27_34651838     ASom    T    G        0      0        2 
  27 chr27_34651838     HCab    T    G        0      0        2 
  27 chr27_34651838     HPrz    T    G        0      0        2 
  27 chr27_34651838     ZBoe    T    G      0.5      1        2 
  27 chr27_34651838     ZGre    T    G        0      0        2 
  27 chr27_34651838     ZHar    T    G        0      0        2 
  27 chr27_34651838   Sample    T    G        0      0        2 
  27 chr27_34652106     AAsi    C    T        0      0        2 
  27 chr27_34652106     AKia    C    T        0      0        2 
  27 chr27_34652106     AOna    C    T        0      0        2 
  27 chr27_34652106     ASom    C    T        0      0        2 
  27 chr27_34652106     HCab    C    T        1      2        2 
  27 chr27_34652106     HPrz    C    T        1      2        2 
  27 chr27_34652106     ZBoe    C    T        0      0        2 
  27 chr27_34652106     ZGre    C    T        0      0        2 
  27 chr27_34652106     ZHar    C    T        0      0        2 
  27 chr27_34652106   Sample    C    T        0      0        2 
  27 chr27_34653160     AAsi    C    A        0      0        2 
  27 chr27_34653160     AKia    C    A        0      0        2 
  27 chr27_34653160     AOna    C    A        0      0        2 
  27 chr27_34653160     ASom    C    A        0      0        2 
  27 chr27_34653160     HCab    C    A        1      2        2 
  27 chr27_34653160     HPrz    C    A        1      2        2 
  27 chr27_34653160     ZBoe    C    A        0      0        2 
  27 chr27_34653160     ZGre    C    A        0      0        2 
  27 chr27_34653160     ZHar    C    A        0      0        2 
  27 chr27_34653160   Sample    C    A        0      0        2 
  27 chr27_34655467     AAsi    C    T        0      0        2 
  27 chr27_34655467     AKia    C    T        0      0        2 
  27 chr27_34655467     AOna    C    T        0      0        2 
  27 chr27_34655467     ASom    C    T        0      0        2 
  27 chr27_34655467     HCab    C    T        0      0        2 
  27 chr27_34655467     HPrz    C    T        0      0        2 
  27 chr27_34655467     ZBoe    C    T        0      0        2 
  27 chr27_34655467     ZGre    C    T        0      0        2 
  27 chr27_34655467     ZHar    C    T        1      2        2 
  27 chr27_34655467   Sample    C    T        0      0        2 
  27 chr27_34657615     AAsi    G    A        0      0        2 
  27 chr27_34657615     AKia    G    A        0      0        2 
  27 chr27_34657615     AOna    G    A        0      0        2 
  27 chr27_34657615     ASom    G    A        0      0        2 
  27 chr27_34657615     HCab    G    A        1      2        2 
  27 chr27_34657615     HPrz    G    A        1      2        2 
  27 chr27_34657615     ZBoe    G    A        0      0        2 
  27 chr27_34657615     ZGre    G    A        0      0        2 
  27 chr27_34657615     ZHar    G    A        0      0        2 
  27 chr27_34657615   Sample    G    A        0      0        2 
  27 chr27_34659710     AAsi    A    G        0      0        2 
  27 chr27_34659710     AKia    A    G        0      0        2 
  27 chr27_34659710     AOna    A    G        1      2        2 
  27 chr27_34659710     ASom    A    G        0      0        2 
  27 chr27_34659710     HCab    A    G        0      0        2 
  27 chr27_34659710     HPrz    A    G        0      0        2 
  27 chr27_34659710     ZBoe    A    G        0      0        2 
  27 chr27_34659710     ZGre    A    G        0      0        2 
  27 chr27_34659710     ZHar    A    G        0      0        2 
  27 chr27_34659710   Sample    A    G        0      0        2 
  27 chr27_34662271     AAsi    A    G        0      0        2 
  27 chr27_34662271     AKia    A    G        1      2        2 
  27 chr27_34662271     AOna    A    G        0      0        2 
  27 chr27_34662271     ASom    A    G        0      0        2 
  27 chr27_34662271     HCab    A    G        0      0        2 
  27 chr27_34662271     HPrz    A    G        0      0        2 
  27 chr27_34662271     ZBoe    A    G        0      0        2 
  27 chr27_34662271     ZGre    A    G        0      0        2 
  27 chr27_34662271     ZHar    A    G        0      0        2 
  27 chr27_34662271   Sample    A    G        0      0        2 
  27 chr27_34670491     AAsi    T    C      0.5      1        2 
  27 chr27_34670491     AKia    T    C        0      0        2 
  27 chr27_34670491     AOna    T    C        0      0        2 
  27 chr27_34670491     ASom    T    C        0      0        2 
  27 chr27_34670491     HCab    T    C        0      0        2 
  27 chr27_34670491     HPrz    T    C        0      0        2 
  27 chr27_34670491     ZBoe    T    C        0      0        2 
  27 chr27_34670491     ZGre    T    C        0      0        2 
  27 chr27_34670491     ZHar    T    C        0      0        2 
  27 chr27_34670491   Sample    T    C        0      0        2 
  27 chr27_34673010     AAsi    C    G        0      0        2 
  27 chr27_34673010     AKia    C    G        0      0        2 
  27 chr27_34673010     AOna    C    G        0      0        2 
  27 chr27_34673010     ASom    C    G        0      0        2 
  27 chr27_34673010     HCab    C    G        0      0        2 
  27 chr27_34673010     HPrz    C    G        0      0        2 
  27 chr27_34673010     ZBoe    C    G        0      0        2 
  27 chr27_34673010     ZGre    C    G      0.5      1        2 
  27 chr27_34673010     ZHar    C    G        0      0        2 
  27 chr27_34673010   Sample    C    G        0      0        2 
  27 chr27_34674258     AAsi    A    G      0.5      1        2 
  27 chr27_34674258     AKia    A    G        0      0        2 
  27 chr27_34674258     AOna    A    G        0      0        2 
  27 chr27_34674258     ASom    A    G        0      0        2 
  27 chr27_34674258     HCab    A    G        0      0        2 
  27 chr27_34674258     HPrz    A    G        0      0        2 
  27 chr27_34674258     ZBoe    A    G        0      0        2 
  27 chr27_34674258     ZGre    A    G        0      0        2 
  27 chr27_34674258     ZHar    A    G        0      0        2 
  27 chr27_34674258   Sample    A    G        1      2        2 
  27 chr27_34674975     AAsi    G    A        0      0        2 
  27 chr27_34674975     AKia    G    A        0      0        2 
  27 chr27_34674975     AOna    G    A        0      0        2 
  27 chr27_34674975     ASom    G    A        0      0        2 
  27 chr27_34674975     HCab    G    A        1      2        2 
  27 chr27_34674975     HPrz    G    A        1      2        2 
  27 chr27_34674975     ZBoe    G    A        0      0        2 
  27 chr27_34674975     ZGre    G    A        0      0        2 
  27 chr27_34674975     ZHar    G    A        0      0        2 
  27 chr27_34674975   Sample    G    A        0      0        2 
  27 chr27_34675711     AAsi    T    G        0      0        2 
  27 chr27_34675711     AKia    T    G        0      0        2 
  27 chr27_34675711     AOna    T    G        0      0        2 
  27 chr27_34675711     ASom    T    G        0      0        2 
  27 chr27_34675711     HCab    T    G      0.5      1        2 
  27 chr27_34675711     HPrz    T    G        0      0        2 
  27 chr27_34675711     ZBoe    T    G        0      0        2 
  27 chr27_34675711     ZGre    T    G        0      0        2 
  27 chr27_34675711     ZHar    T    G        0      0        2 
  27 chr27_34675711   Sample    T    G        0      0        2 
  27 chr27_34685306     AAsi    A    C        0      0        2 
  27 chr27_34685306     AKia    A    C        0      0        2 
  27 chr27_34685306     AOna    A    C        0      0        2 
  27 chr27_34685306     ASom    A    C        0      0        2 
  27 chr27_34685306     HCab    A    C        0      0        2 
  27 chr27_34685306     HPrz    A    C        0      0        2 
  27 chr27_34685306     ZBoe    A    C      0.5      1        2 
  27 chr27_34685306     ZGre    A    C        0      0        2 
  27 chr27_34685306     ZHar    A    C        0      0        2 
  27 chr27_34685306   Sample    A    C        0      0        2 
  27 chr27_34686134     AAsi    A    C        0      0        2 
  27 chr27_34686134     AKia    A    C        0      0        2 
  27 chr27_34686134     AOna    A    C        0      0        2 
  27 chr27_34686134     ASom    A    C        0      0        2 
  27 chr27_34686134     HCab    A    C        0      0        2 
  27 chr27_34686134     HPrz    A    C        0      0        2 
  27 chr27_34686134     ZBoe    A    C      0.5      1        2 
  27 chr27_34686134     ZGre    A    C        0      0        2 
  27 chr27_34686134     ZHar    A    C        0      0        2 
  27 chr27_34686134   Sample    A    C        0      0        2 
  27 chr27_34694475     AAsi    G    T        0      0        2 
  27 chr27_34694475     AKia    G    T        0      0        2 
  27 chr27_34694475     AOna    G    T        0      0        2 
  27 chr27_34694475     ASom    G    T        0      0        2 
  27 chr27_34694475     HCab    G    T      0.5      1        2 
  27 chr27_34694475     HPrz    G    T        0      0        2 
  27 chr27_34694475     ZBoe    G    T        0      0        2 
  27 chr27_34694475     ZGre    G    T        0      0        2 
  27 chr27_34694475     ZHar    G    T        0      0        2 
  27 chr27_34694475   Sample    G    T        0      0        2 
  27 chr27_34708283     AAsi    G    A        1      2        2 
  27 chr27_34708283     AKia    G    A        0      0        2 
  27 chr27_34708283     AOna    G    A        0      0        2 
  27 chr27_34708283     ASom    G    A        1      2        2 
  27 chr27_34708283     HCab    G    A        0      0        2 
  27 chr27_34708283     HPrz    G    A        0      0        2 
  27 chr27_34708283     ZBoe    G    A        0      0        2 
  27 chr27_34708283     ZGre    G    A        0      0        2 
  27 chr27_34708283     ZHar    G    A        0      0        2 
  27 chr27_34708283   Sample    G    A        1      2        2 
  27 chr27_34708499     AAsi    G    T        0      0        2 
  27 chr27_34708499     AKia    G    T        0      0        2 
  27 chr27_34708499     AOna    G    T        0      0        2 
  27 chr27_34708499     ASom    G    T        0      0        2 
  27 chr27_34708499     HCab    G    T        0      0        2 
  27 chr27_34708499     HPrz    G    T        1      2        2 
  27 chr27_34708499     ZBoe    G    T        0      0        2 
  27 chr27_34708499     ZGre    G    T        0      0        2 
  27 chr27_34708499     ZHar    G    T        0      0        2 
  27 chr27_34708499   Sample    G    T        0      0        2 
  27 chr27_34744682     AAsi    C    T        0      0        2 
  27 chr27_34744682     AKia    C    T        0      0        2 
  27 chr27_34744682     AOna    C    T        0      0        2 
  27 chr27_34744682     ASom    C    T        0      0        2 
  27 chr27_34744682     HCab    C    T        1      2        2 
  27 chr27_34744682     HPrz    C    T        1      2        2 
  27 chr27_34744682     ZBoe    C    T        0      0        2 
  27 chr27_34744682     ZGre    C    T        0      0        2 
  27 chr27_34744682     ZHar    C    T        0      0        2 
  27 chr27_34744682   Sample    C    T        0      0        2 
  27 chr27_34748516     AAsi    A    G        1      2        2 
  27 chr27_34748516     AKia    A    G        0      0        2 
  27 chr27_34748516     AOna    A    G        0      0        2 
  27 chr27_34748516     ASom    A    G        1      2        2 
  27 chr27_34748516     HCab    A    G        0      0        2 
  27 chr27_34748516     HPrz    A    G        0      0        2 
  27 chr27_34748516     ZBoe    A    G        0      0        2 
  27 chr27_34748516     ZGre    A    G        0      0        2 
  27 chr27_34748516     ZHar    A    G        0      0        2 
  27 chr27_34748516   Sample    A    G        1      2        2 
  27 chr27_34758812     AAsi    G    A        0      0        2 
  27 chr27_34758812     AKia    G    A        0      0        2 
  27 chr27_34758812     AOna    G    A        0      0        2 
  27 chr27_34758812     ASom    G    A        0      0        2 
  27 chr27_34758812     HCab    G    A        0      0        2 
  27 chr27_34758812     HPrz    G    A        0      0        2 
  27 chr27_34758812     ZBoe    G    A        0      0        2 
  27 chr27_34758812     ZGre    G    A      0.5      1        2 
  27 chr27_34758812     ZHar    G    A        0      0        2 
  27 chr27_34758812   Sample    G    A        0      0        2 
  27 chr27_34766632     AAsi    G    T        0      0        2 
  27 chr27_34766632     AKia    G    T        0      0        2 
  27 chr27_34766632     AOna    G    T        0      0        2 
  27 chr27_34766632     ASom    G    T        0      0        2 
  27 chr27_34766632     HCab    G    T        0      0        2 
  27 chr27_34766632     HPrz    G    T        0      0        2 
  27 chr27_34766632     ZBoe    G    T        0      0        2 
  27 chr27_34766632     ZGre    G    T        0      0        2 
  27 chr27_34766632     ZHar    G    T        1      2        2 
  27 chr27_34766632   Sample    G    T        0      0        2 
  27 chr27_34766903     AAsi    T    C        0      0        2 
  27 chr27_34766903     AKia    T    C        0      0        2 
  27 chr27_34766903     AOna    T    C        0      0        2 
  27 chr27_34766903     ASom    T    C        0      0        2 
  27 chr27_34766903     HCab    T    C      0.5      1        2 
  27 chr27_34766903     HPrz    T    C      0.5      1        2 
  27 chr27_34766903     ZBoe    T    C        0      0        2 
  27 chr27_34766903     ZGre    T    C        0      0        2 
  27 chr27_34766903     ZHar    T    C        0      0        2 
  27 chr27_34766903   Sample    T    C        0      0        2 
  27 chr27_34767452     AAsi    G    C        0      0        2 
  27 chr27_34767452     AKia    G    C        0      0        2 
  27 chr27_34767452     AOna    G    C        0      0        2 
  27 chr27_34767452     ASom    G    C        0      0        2 
  27 chr27_34767452     HCab    G    C        0      0        2 
  27 chr27_34767452     HPrz    G    C        0      0        2 
  27 chr27_34767452     ZBoe    G    C        0      0        2 
  27 chr27_34767452     ZGre    G    C        1      2        2 
  27 chr27_34767452     ZHar    G    C        0      0        2 
  27 chr27_34767452   Sample    G    C        0      0        2 
  27 chr27_34767885     AAsi    C    G        0      0        2 
  27 chr27_34767885     AKia    C    G        0      0        2 
  27 chr27_34767885     AOna    C    G      0.5      1        2 
  27 chr27_34767885     ASom    C    G        0      0        2 
  27 chr27_34767885     HCab    C    G        0      0        2 
  27 chr27_34767885     HPrz    C    G        0      0        2 
  27 chr27_34767885     ZBoe    C    G        0      0        2 
  27 chr27_34767885     ZGre    C    G        0      0        2 
  27 chr27_34767885     ZHar    C    G        0      0        2 
  27 chr27_34767885   Sample    C    G        0      0        2 
  27 chr27_34770232     AAsi    G    A        0      0        2 
  27 chr27_34770232     AKia    G    A        0      0        2 
  27 chr27_34770232     AOna    G    A        0      0        2 
  27 chr27_34770232     ASom    G    A        0      0        2 
  27 chr27_34770232     HCab    G    A        0      0        2 
  27 chr27_34770232     HPrz    G    A        0      0        2 
  27 chr27_34770232     ZBoe    G    A      0.5      1        2 
  27 chr27_34770232     ZGre    G    A        0      0        2 
  27 chr27_34770232     ZHar    G    A        0      0        2 
  27 chr27_34770232   Sample    G    A        0      0        2 
  27 chr27_34774346     AAsi    T    G        0      0        2 
  27 chr27_34774346     AKia    T    G        0      0        2 
  27 chr27_34774346     AOna    T    G        0      0        2 
  27 chr27_34774346     ASom    T    G        0      0        2 
  27 chr27_34774346     HCab    T    G      0.5      1        2 
  27 chr27_34774346     HPrz    T    G        0      0        2 
  27 chr27_34774346     ZBoe    T    G        0      0        2 
  27 chr27_34774346     ZGre    T    G        0      0        2 
  27 chr27_34774346     ZHar    T    G        0      0        2 
  27 chr27_34774346   Sample    T    G        0      0        2 
  27 chr27_34781016     AAsi    A    G      0.5      1        2 
  27 chr27_34781016     AKia    A    G        0      0        2 
  27 chr27_34781016     AOna    A    G        0      0        2 
  27 chr27_34781016     ASom    A    G        0      0        2 
  27 chr27_34781016     HCab    A    G        0      0        2 
  27 chr27_34781016     HPrz    A    G        0      0        2 
  27 chr27_34781016     ZBoe    A    G        0      0        2 
  27 chr27_34781016     ZGre    A    G        0      0        2 
  27 chr27_34781016     ZHar    A    G        0      0        2 
  27 chr27_34781016   Sample    A    G        1      2        2 
  27 chr27_34781555     AAsi    T    A        0      0        2 
  27 chr27_34781555     AKia    T    A        0      0        2 
  27 chr27_34781555     AOna    T    A        0      0        2 
  27 chr27_34781555     ASom    T    A        0      0        2 
  27 chr27_34781555     HCab    T    A        0      0        2 
  27 chr27_34781555     HPrz    T    A        0      0        2 
  27 chr27_34781555     ZBoe    T    A      0.5      1        2 
  27 chr27_34781555     ZGre    T    A        0      0        2 
  27 chr27_34781555     ZHar    T    A        0      0        2 
  27 chr27_34781555   Sample    T    A        0      0        2 
  27 chr27_34788728     AAsi    A    G        0      0        2 
  27 chr27_34788728     AKia    A    G        0      0        2 
  27 chr27_34788728     AOna    A    G        0      0        2 
  27 chr27_34788728     ASom    A    G        0      0        2 
  27 chr27_34788728     HCab    A    G        0      0        2 
  27 chr27_34788728     HPrz    A    G      0.5      1        2 
  27 chr27_34788728     ZBoe    A    G        0      0        2 
  27 chr27_34788728     ZGre    A    G        0      0        2 
  27 chr27_34788728     ZHar    A    G        0      0        2 
  27 chr27_34788728   Sample    A    G        0      0        2 
  27 chr27_34791492     AAsi    A    G        0      0        2 
  27 chr27_34791492     AKia    A    G        0      0        2 
  27 chr27_34791492     AOna    A    G        0      0        2 
  27 chr27_34791492     ASom    A    G        0      0        2 
  27 chr27_34791492     HCab    A    G        0      0        2 
  27 chr27_34791492     HPrz    A    G        0      0        2 
  27 chr27_34791492     ZBoe    A    G        0      0        2 
  27 chr27_34791492     ZGre    A    G        0      0        2 
  27 chr27_34791492     ZHar    A    G      0.5      1        2 
  27 chr27_34791492   Sample    A    G        0      0        2 
  27 chr27_34791700     AAsi    T    C        0      0        2 
  27 chr27_34791700     AKia    T    C        0      0        2 
  27 chr27_34791700     AOna    T    C        0      0        2 
  27 chr27_34791700     ASom    T    C        0      0        2 
  27 chr27_34791700     HCab    T    C      0.5      1        2 
  27 chr27_34791700     HPrz    T    C        1      2        2 
  27 chr27_34791700     ZBoe    T    C        0      0        2 
  27 chr27_34791700     ZGre    T    C        0      0        2 
  27 chr27_34791700     ZHar    T    C        0      0        2 
  27 chr27_34791700   Sample    T    C        0      0        2 
  27 chr27_34794665     AAsi    C    G        0      0        2 
  27 chr27_34794665     AKia    C    G        0      0        2 
  27 chr27_34794665     AOna    C    G        0      0        2 
  27 chr27_34794665     ASom    C    G        0      0        2 
  27 chr27_34794665     HCab    C    G        0      0        2 
  27 chr27_34794665     HPrz    C    G        0      0        2 
  27 chr27_34794665     ZBoe    C    G      0.5      1        2 
  27 chr27_34794665     ZGre    C    G        0      0        2 
  27 chr27_34794665     ZHar    C    G        0      0        2 
  27 chr27_34794665   Sample    C    G        0      0        2 
  27 chr27_34797997     AAsi    G    A        0      0        2 
  27 chr27_34797997     AKia    G    A      0.5      1        2 
  27 chr27_34797997     AOna    G    A        0      0        2 
  27 chr27_34797997     ASom    G    A        0      0        2 
  27 chr27_34797997     HCab    G    A        0      0        2 
  27 chr27_34797997     HPrz    G    A        0      0        2 
  27 chr27_34797997     ZBoe    G    A        0      0        2 
  27 chr27_34797997     ZGre    G    A        0      0        2 
  27 chr27_34797997     ZHar    G    A        0      0        2 
  27 chr27_34797997   Sample    G    A        0      0        2 
  27 chr27_34806154     AAsi    G    A        0      0        2 
  27 chr27_34806154     AKia    G    A        0      0        2 
  27 chr27_34806154     AOna    G    A        0      0        2 
  27 chr27_34806154     ASom    G    A        0      0        2 
  27 chr27_34806154     HCab    G    A        0      0        2 
  27 chr27_34806154     HPrz    G    A        0      0        2 
  27 chr27_34806154     ZBoe    G    A      0.5      1        2 
  27 chr27_34806154     ZGre    G    A        0      0        2 
  27 chr27_34806154     ZHar    G    A        0      0        2 
  27 chr27_34806154   Sample    G    A        0      0        2 
  27 chr27_34822970     AAsi    A    G        0      0        2 
  27 chr27_34822970     AKia    A    G        0      0        2 
  27 chr27_34822970     AOna    A    G        0      0        2 
  27 chr27_34822970     ASom    A    G        0      0        2 
  27 chr27_34822970     HCab    A    G        0      0        2 
  27 chr27_34822970     HPrz    A    G      0.5      1        2 
  27 chr27_34822970     ZBoe    A    G        0      0        2 
  27 chr27_34822970     ZGre    A    G        0      0        2 
  27 chr27_34822970     ZHar    A    G        0      0        2 
  27 chr27_34822970   Sample    A    G        0      0        2 
  27 chr27_34829932     AAsi    A    G        0      0        2 
  27 chr27_34829932     AKia    A    G        0      0        2 
  27 chr27_34829932     AOna    A    G      0.5      1        2 
  27 chr27_34829932     ASom    A    G        0      0        2 
  27 chr27_34829932     HCab    A    G        0      0        2 
  27 chr27_34829932     HPrz    A    G        0      0        2 
  27 chr27_34829932     ZBoe    A    G        0      0        2 
  27 chr27_34829932     ZGre    A    G        0      0        2 
  27 chr27_34829932     ZHar    A    G        0      0        2 
  27 chr27_34829932   Sample    A    G        0      0        2 
  27 chr27_34834001     AAsi    C    T        0      0        2 
  27 chr27_34834001     AKia    C    T        0      0        2 
  27 chr27_34834001     AOna    C    T        1      2        2 
  27 chr27_34834001     ASom    C    T        0      0        2 
  27 chr27_34834001     HCab    C    T        0      0        2 
  27 chr27_34834001     HPrz    C    T        0      0        2 
  27 chr27_34834001     ZBoe    C    T        0      0        2 
  27 chr27_34834001     ZGre    C    T        0      0        2 
  27 chr27_34834001     ZHar    C    T        0      0        2 
  27 chr27_34834001   Sample    C    T        0      0        2 
  27 chr27_34841229     AAsi    G    A        0      0        2 
  27 chr27_34841229     AKia    G    A        0      0        2 
  27 chr27_34841229     AOna    G    A        0      0        2 
  27 chr27_34841229     ASom    G    A        0      0        2 
  27 chr27_34841229     HCab    G    A        1      2        2 
  27 chr27_34841229     HPrz    G    A        1      2        2 
  27 chr27_34841229     ZBoe    G    A        0      0        2 
  27 chr27_34841229     ZGre    G    A        0      0        2 
  27 chr27_34841229     ZHar    G    A        0      0        2 
  27 chr27_34841229   Sample    G    A        0      0        2 
  27 chr27_34844797     AAsi    T    C        0      0        2 
  27 chr27_34844797     AKia    T    C        0      0        2 
  27 chr27_34844797     AOna    T    C        0      0        2 
  27 chr27_34844797     ASom    T    C        0      0        2 
  27 chr27_34844797     HCab    T    C        1      2        2 
  27 chr27_34844797     HPrz    T    C        1      2        2 
  27 chr27_34844797     ZBoe    T    C        0      0        2 
  27 chr27_34844797     ZGre    T    C        0      0        2 
  27 chr27_34844797     ZHar    T    C        0      0        2 
  27 chr27_34844797   Sample    T    C        0      0        2 
  27 chr27_34852814     AAsi    A    G        0      0        2 
  27 chr27_34852814     AKia    A    G        0      0        2 
  27 chr27_34852814     AOna    A    G        0      0        2 
  27 chr27_34852814     ASom    A    G        0      0        2 
  27 chr27_34852814     HCab    A    G        0      0        2 
  27 chr27_34852814     HPrz    A    G        0      0        2 
  27 chr27_34852814     ZBoe    A    G      0.5      1        2 
  27 chr27_34852814     ZGre    A    G        0      0        2 
  27 chr27_34852814     ZHar    A    G        0      0        2 
  27 chr27_34852814   Sample    A    G        0      0        2 
  27 chr27_34852830     AAsi    A    C        0      0        2 
  27 chr27_34852830     AKia    A    C        0      0        2 
  27 chr27_34852830     AOna    A    C        0      0        2 
  27 chr27_34852830     ASom    A    C        0      0        2 
  27 chr27_34852830     HCab    A    C      0.5      1        2 
  27 chr27_34852830     HPrz    A    C        0      0        2 
  27 chr27_34852830     ZBoe    A    C        0      0        2 
  27 chr27_34852830     ZGre    A    C        0      0        2 
  27 chr27_34852830     ZHar    A    C        0      0        2 
  27 chr27_34852830   Sample    A    C        0      0        2 
  27 chr27_34862198     AAsi    G    A      0.5      1        2 
  27 chr27_34862198     AKia    G    A        0      0        2 
  27 chr27_34862198     AOna    G    A        0      0        2 
  27 chr27_34862198     ASom    G    A        0      0        2 
  27 chr27_34862198     HCab    G    A        1      2        2 
  27 chr27_34862198     HPrz    G    A        1      2        2 
  27 chr27_34862198     ZBoe    G    A        0      0        2 
  27 chr27_34862198     ZGre    G    A        0      0        2 
  27 chr27_34862198     ZHar    G    A        0      0        2 
  27 chr27_34862198   Sample    G    A        1      2        2 
  27 chr27_34862381     AAsi    C    T      0.5      1        2 
  27 chr27_34862381     AKia    C    T        0      0        2 
  27 chr27_34862381     AOna    C    T        0      0        2 
  27 chr27_34862381     ASom    C    T        0      0        2 
  27 chr27_34862381     HCab    C    T        0      0        2 
  27 chr27_34862381     HPrz    C    T        0      0        2 
  27 chr27_34862381     ZBoe    C    T        0      0        2 
  27 chr27_34862381     ZGre    C    T        0      0        2 
  27 chr27_34862381     ZHar    C    T        0      0        2 
  27 chr27_34862381   Sample    C    T        0      0        2 
  27 chr27_34862958     AAsi    T    C        0      0        2 
  27 chr27_34862958     AKia    T    C        0      0        2 
  27 chr27_34862958     AOna    T    C        0      0        2 
  27 chr27_34862958     ASom    T    C        0      0        2 
  27 chr27_34862958     HCab    T    C      0.5      1        2 
  27 chr27_34862958     HPrz    T    C        0      0        2 
  27 chr27_34862958     ZBoe    T    C        0      0        2 
  27 chr27_34862958     ZGre    T    C        0      0        2 
  27 chr27_34862958     ZHar    T    C        0      0        2 
  27 chr27_34862958   Sample    T    C        0      0        2 
  27 chr27_34864339     AAsi    G    A        0      0        2 
  27 chr27_34864339     AKia    G    A        0      0        2 
  27 chr27_34864339     AOna    G    A      0.5      1        2 
  27 chr27_34864339     ASom    G    A        0      0        2 
  27 chr27_34864339     HCab    G    A        0      0        2 
  27 chr27_34864339     HPrz    G    A        0      0        2 
  27 chr27_34864339     ZBoe    G    A        0      0        2 
  27 chr27_34864339     ZGre    G    A        0      0        2 
  27 chr27_34864339     ZHar    G    A        0      0        2 
  27 chr27_34864339   Sample    G    A        0      0        2 
  27 chr27_34868150     AAsi    A    G        0      0        2 
  27 chr27_34868150     AKia    A    G        0      0        2 
  27 chr27_34868150     AOna    A    G        0      0        2 
  27 chr27_34868150     ASom    A    G        0      0        2 
  27 chr27_34868150     HCab    A    G        0      0        2 
  27 chr27_34868150     HPrz    A    G        0      0        2 
  27 chr27_34868150     ZBoe    A    G      0.5      1        2 
  27 chr27_34868150     ZGre    A    G        0      0        2 
  27 chr27_34868150     ZHar    A    G        0      0        2 
  27 chr27_34868150   Sample    A    G        0      0        2 
  27 chr27_34882951     AAsi    G    A      0.5      1        2 
  27 chr27_34882951     AKia    G    A        0      0        2 
  27 chr27_34882951     AOna    G    A        0      0        2 
  27 chr27_34882951     ASom    G    A        0      0        2 
  27 chr27_34882951     HCab    G    A        0      0        2 
  27 chr27_34882951     HPrz    G    A        0      0        2 
  27 chr27_34882951     ZBoe    G    A        0      0        2 
  27 chr27_34882951     ZGre    G    A        0      0        2 
  27 chr27_34882951     ZHar    G    A        0      0        2 
  27 chr27_34882951   Sample    G    A        0      0        2 
  27 chr27_34885380     AAsi    T    C        0      0        2 
  27 chr27_34885380     AKia    T    C        0      0        2 
  27 chr27_34885380     AOna    T    C        0      0        2 
  27 chr27_34885380     ASom    T    C        0      0        2 
  27 chr27_34885380     HCab    T    C      0.5      1        2 
  27 chr27_34885380     HPrz    T    C        0      0        2 
  27 chr27_34885380     ZBoe    T    C        0      0        2 
  27 chr27_34885380     ZGre    T    C        0      0        2 
  27 chr27_34885380     ZHar    T    C        0      0        2 
  27 chr27_34885380   Sample    T    C        0      0        2 
  27 chr27_34886409     AAsi    A    C        0      0        2 
  27 chr27_34886409     AKia    A    C        0      0        2 
  27 chr27_34886409     AOna    A    C        0      0        2 
  27 chr27_34886409     ASom    A    C        0      0        2 
  27 chr27_34886409     HCab    A    C      0.5      1        2 
  27 chr27_34886409     HPrz    A    C        0      0        2 
  27 chr27_34886409     ZBoe    A    C        0      0        2 
  27 chr27_34886409     ZGre    A    C        0      0        2 
  27 chr27_34886409     ZHar    A    C        0      0        2 
  27 chr27_34886409   Sample    A    C        0      0        2 
  27 chr27_34894930     AAsi    G    A        0      0        2 
  27 chr27_34894930     AKia    G    A      0.5      1        2 
  27 chr27_34894930     AOna    G    A      0.5      1        2 
  27 chr27_34894930     ASom    G    A        0      0        2 
  27 chr27_34894930     HCab    G    A        0      0        2 
  27 chr27_34894930     HPrz    G    A        0      0        2 
  27 chr27_34894930     ZBoe    G    A        0      0        2 
  27 chr27_34894930     ZGre    G    A        0      0        2 
  27 chr27_34894930     ZHar    G    A        0      0        2 
  27 chr27_34894930   Sample    G    A        0      0        2 
  27 chr27_34898263     AAsi    A    G        0      0        2 
  27 chr27_34898263     AKia    A    G        0      0        2 
  27 chr27_34898263     AOna    A    G        0      0        2 
  27 chr27_34898263     ASom    A    G        0      0        2 
  27 chr27_34898263     HCab    A    G        0      0        2 
  27 chr27_34898263     HPrz    A    G        0      0        2 
  27 chr27_34898263     ZBoe    A    G        0      0        2 
  27 chr27_34898263     ZGre    A    G      0.5      1        2 
  27 chr27_34898263     ZHar    A    G        0      0        2 
  27 chr27_34898263   Sample    A    G        0      0        2 
  27 chr27_34898911     AAsi    T    C        0      0        2 
  27 chr27_34898911     AKia    T    C        0      0        2 
  27 chr27_34898911     AOna    T    C        0      0        2 
  27 chr27_34898911     ASom    T    C        0      0        2 
  27 chr27_34898911     HCab    T    C        1      2        2 
  27 chr27_34898911     HPrz    T    C        1      2        2 
  27 chr27_34898911     ZBoe    T    C        0      0        2 
  27 chr27_34898911     ZGre    T    C        0      0        2 
  27 chr27_34898911     ZHar    T    C        0      0        2 
  27 chr27_34898911   Sample    T    C        0      0        2 
  27 chr27_34901415     AAsi    C    A        0      0        2 
  27 chr27_34901415     AKia    C    A        0      0        2 
  27 chr27_34901415     AOna    C    A        0      0        2 
  27 chr27_34901415     ASom    C    A        0      0        2 
  27 chr27_34901415     HCab    C    A        1      2        2 
  27 chr27_34901415     HPrz    C    A        1      2        2 
  27 chr27_34901415     ZBoe    C    A        0      0        2 
  27 chr27_34901415     ZGre    C    A        0      0        2 
  27 chr27_34901415     ZHar    C    A        0      0        2 
  27 chr27_34901415   Sample    C    A        0      0        2 
  27 chr27_34902359     AAsi    T    G        0      0        2 
  27 chr27_34902359     AKia    T    G        0      0        2 
  27 chr27_34902359     AOna    T    G      0.5      1        2 
  27 chr27_34902359     ASom    T    G        0      0        2 
  27 chr27_34902359     HCab    T    G        0      0        2 
  27 chr27_34902359     HPrz    T    G        0      0        2 
  27 chr27_34902359     ZBoe    T    G        0      0        2 
  27 chr27_34902359     ZGre    T    G        0      0        2 
  27 chr27_34902359     ZHar    T    G        0      0        2 
  27 chr27_34902359   Sample    T    G        0      0        2 
  27 chr27_34904432     AAsi    G    T        0      0        2 
  27 chr27_34904432     AKia    G    T        0      0        2 
  27 chr27_34904432     AOna    G    T        0      0        2 
  27 chr27_34904432     ASom    G    T        0      0        2 
  27 chr27_34904432     HCab    G    T        1      2        2 
  27 chr27_34904432     HPrz    G    T        1      2        2 
  27 chr27_34904432     ZBoe    G    T        0      0        2 
  27 chr27_34904432     ZGre    G    T        0      0        2 
  27 chr27_34904432     ZHar    G    T        0      0        2 
  27 chr27_34904432   Sample    G    T        0      0        2 
  27 chr27_34908349     AAsi    T    C        0      0        2 
  27 chr27_34908349     AKia    T    C        0      0        2 
  27 chr27_34908349     AOna    T    C        0      0        2 
  27 chr27_34908349     ASom    T    C        0      0        2 
  27 chr27_34908349     HCab    T    C        0      0        2 
  27 chr27_34908349     HPrz    T    C        0      0        2 
  27 chr27_34908349     ZBoe    T    C        0      0        2 
  27 chr27_34908349     ZGre    T    C        0      0        2 
  27 chr27_34908349     ZHar    T    C        1      2        2 
  27 chr27_34908349   Sample    T    C        0      0        2 
  27 chr27_34914845     AAsi    A    G        0      0        2 
  27 chr27_34914845     AKia    A    G        0      0        2 
  27 chr27_34914845     AOna    A    G        0      0        2 
  27 chr27_34914845     ASom    A    G        0      0        2 
  27 chr27_34914845     HCab    A    G        1      2        2 
  27 chr27_34914845     HPrz    A    G        1      2        2 
  27 chr27_34914845     ZBoe    A    G        0      0        2 
  27 chr27_34914845     ZGre    A    G        0      0        2 
  27 chr27_34914845     ZHar    A    G        0      0        2 
  27 chr27_34914845   Sample    A    G        0      0        2 
  27 chr27_34916132     AAsi    T    C      0.5      1        2 
  27 chr27_34916132     AKia    T    C        0      0        2 
  27 chr27_34916132     AOna    T    C        0      0        2 
  27 chr27_34916132     ASom    T    C        0      0        2 
  27 chr27_34916132     HCab    T    C        0      0        2 
  27 chr27_34916132     HPrz    T    C        0      0        2 
  27 chr27_34916132     ZBoe    T    C        0      0        2 
  27 chr27_34916132     ZGre    T    C        0      0        2 
  27 chr27_34916132     ZHar    T    C        0      0        2 
  27 chr27_34916132   Sample    T    C        0      0        2 
  27 chr27_34923045     AAsi    G    A        0      0        2 
  27 chr27_34923045     AKia    G    A        0      0        2 
  27 chr27_34923045     AOna    G    A        0      0        2 
  27 chr27_34923045     ASom    G    A        0      0        2 
  27 chr27_34923045     HCab    G    A        1      2        2 
  27 chr27_34923045     HPrz    G    A        1      2        2 
  27 chr27_34923045     ZBoe    G    A        0      0        2 
  27 chr27_34923045     ZGre    G    A        0      0        2 
  27 chr27_34923045     ZHar    G    A        0      0        2 
  27 chr27_34923045   Sample    G    A        0      0        2 
  27 chr27_34929850     AAsi    G    C        0      0        2 
  27 chr27_34929850     AKia    G    C        0      0        2 
  27 chr27_34929850     AOna    G    C      0.5      1        2 
  27 chr27_34929850     ASom    G    C        0      0        2 
  27 chr27_34929850     HCab    G    C        0      0        2 
  27 chr27_34929850     HPrz    G    C        0      0        2 
  27 chr27_34929850     ZBoe    G    C        0      0        2 
  27 chr27_34929850     ZGre    G    C        0      0        2 
  27 chr27_34929850     ZHar    G    C        0      0        2 
  27 chr27_34929850   Sample    G    C        0      0        2 
  27 chr27_34933098     AAsi    T    C        0      0        2 
  27 chr27_34933098     AKia    T    C        0      0        2 
  27 chr27_34933098     AOna    T    C        0      0        2 
  27 chr27_34933098     ASom    T    C        0      0        2 
  27 chr27_34933098     HCab    T    C        1      2        2 
  27 chr27_34933098     HPrz    T    C        1      2        2 
  27 chr27_34933098     ZBoe    T    C        0      0        2 
  27 chr27_34933098     ZGre    T    C        0      0        2 
  27 chr27_34933098     ZHar    T    C        0      0        2 
  27 chr27_34933098   Sample    T    C        0      0        2 
  27 chr27_34935800     AAsi    A    C        0      0        2 
  27 chr27_34935800     AKia    A    C      0.5      1        2 
  27 chr27_34935800     AOna    A    C      0.5      1        2 
  27 chr27_34935800     ASom    A    C        0      0        2 
  27 chr27_34935800     HCab    A    C        0      0        2 
  27 chr27_34935800     HPrz    A    C        0      0        2 
  27 chr27_34935800     ZBoe    A    C        0      0        2 
  27 chr27_34935800     ZGre    A    C        0      0        2 
  27 chr27_34935800     ZHar    A    C        0      0        2 
  27 chr27_34935800   Sample    A    C        0      0        2 
  27 chr27_34938157     AAsi    T    G        0      0        2 
  27 chr27_34938157     AKia    T    G        0      0        2 
  27 chr27_34938157     AOna    T    G        0      0        2 
  27 chr27_34938157     ASom    T    G        0      0        2 
  27 chr27_34938157     HCab    T    G        0      0        2 
  27 chr27_34938157     HPrz    T    G        0      0        2 
  27 chr27_34938157     ZBoe    T    G        1      2        2 
  27 chr27_34938157     ZGre    T    G        0      0        2 
  27 chr27_34938157     ZHar    T    G        0      0        2 
  27 chr27_34938157   Sample    T    G        0      0        2 
  27 chr27_34943731     AAsi    C    T        0      0        2 
  27 chr27_34943731     AKia    C    T        0      0        2 
  27 chr27_34943731     AOna    C    T        0      0        2 
  27 chr27_34943731     ASom    C    T        0      0        2 
  27 chr27_34943731     HCab    C    T        0      0        2 
  27 chr27_34943731     HPrz    C    T        0      0        2 
  27 chr27_34943731     ZBoe    C    T        0      0        2 
  27 chr27_34943731     ZGre    C    T      0.5      1        2 
  27 chr27_34943731     ZHar    C    T        0      0        2 
  27 chr27_34943731   Sample    C    T        0      0        2 
  27 chr27_34946491     AAsi    C    T        0      0        2 
  27 chr27_34946491     AKia    C    T        0      0        2 
  27 chr27_34946491     AOna    C    T        0      0        2 
  27 chr27_34946491     ASom    C    T        0      0        2 
  27 chr27_34946491     HCab    C    T        1      2        2 
  27 chr27_34946491     HPrz    C    T        1      2        2 
  27 chr27_34946491     ZBoe    C    T        0      0        2 
  27 chr27_34946491     ZGre    C    T        0      0        2 
  27 chr27_34946491     ZHar    C    T        0      0        2 
  27 chr27_34946491   Sample    C    T        0      0        2 
  27 chr27_34948474     AAsi    G    C        0      0        2 
  27 chr27_34948474     AKia    G    C        0      0        2 
  27 chr27_34948474     AOna    G    C        0      0        2 
  27 chr27_34948474     ASom    G    C        0      0        2 
  27 chr27_34948474     HCab    G    C        0      0        2 
  27 chr27_34948474     HPrz    G    C        0      0        2 
  27 chr27_34948474     ZBoe    G    C        0      0        2 
  27 chr27_34948474     ZGre    G    C      0.5      1        2 
  27 chr27_34948474     ZHar    G    C        0      0        2 
  27 chr27_34948474   Sample    G    C        0      0        2 
  27 chr27_34952427     AAsi    G    A        0      0        2 
  27 chr27_34952427     AKia    G    A      0.5      1        2 
  27 chr27_34952427     AOna    G    A        0      0        2 
  27 chr27_34952427     ASom    G    A        0      0        2 
  27 chr27_34952427     HCab    G    A        0      0        2 
  27 chr27_34952427     HPrz    G    A        0      0        2 
  27 chr27_34952427     ZBoe    G    A        0      0        2 
  27 chr27_34952427     ZGre    G    A        0      0        2 
  27 chr27_34952427     ZHar    G    A        0      0        2 
  27 chr27_34952427   Sample    G    A        0      0        2 
  27 chr27_34956203     AAsi    T    A        0      0        2 
  27 chr27_34956203     AKia    T    A      0.5      1        2 
  27 chr27_34956203     AOna    T    A        0      0        2 
  27 chr27_34956203     ASom    T    A        0      0        2 
  27 chr27_34956203     HCab    T    A        0      0        2 
  27 chr27_34956203     HPrz    T    A        0      0        2 
  27 chr27_34956203     ZBoe    T    A        0      0        2 
  27 chr27_34956203     ZGre    T    A        0      0        2 
  27 chr27_34956203     ZHar    T    A        0      0        2 
  27 chr27_34956203   Sample    T    A        0      0        2 
  27 chr27_34959256     AAsi    A    C        0      0        2 
  27 chr27_34959256     AKia    A    C      0.5      1        2 
  27 chr27_34959256     AOna    A    C        0      0        2 
  27 chr27_34959256     ASom    A    C        0      0        2 
  27 chr27_34959256     HCab    A    C        0      0        2 
  27 chr27_34959256     HPrz    A    C        0      0        2 
  27 chr27_34959256     ZBoe    A    C        0      0        2 
  27 chr27_34959256     ZGre    A    C        0      0        2 
  27 chr27_34959256     ZHar    A    C        0      0        2 
  27 chr27_34959256   Sample    A    C        0      0        2 
  27 chr27_34969007     AAsi    T    C        0      0        2 
  27 chr27_34969007     AKia    T    C        0      0        2 
  27 chr27_34969007     AOna    T    C        0      0        2 
  27 chr27_34969007     ASom    T    C        0      0        2 
  27 chr27_34969007     HCab    T    C        1      2        2 
  27 chr27_34969007     HPrz    T    C        1      2        2 
  27 chr27_34969007     ZBoe    T    C      0.5      1        2 
  27 chr27_34969007     ZGre    T    C        0      0        2 
  27 chr27_34969007     ZHar    T    C        0      0        2 
  27 chr27_34969007   Sample    T    C        0      0        2 
  27 chr27_34970587     AAsi    A    G        0      0        2 
  27 chr27_34970587     AKia    A    G        0      0        2 
  27 chr27_34970587     AOna    A    G        0      0        2 
  27 chr27_34970587     ASom    A    G        0      0        2 
  27 chr27_34970587     HCab    A    G        0      0        2 
  27 chr27_34970587     HPrz    A    G        0      0        2 
  27 chr27_34970587     ZBoe    A    G        0      0        2 
  27 chr27_34970587     ZGre    A    G      0.5      1        2 
  27 chr27_34970587     ZHar    A    G        0      0        2 
  27 chr27_34970587   Sample    A    G        0      0        2 
  27 chr27_34976436     AAsi    G    C      0.5      1        2 
  27 chr27_34976436     AKia    G    C        0      0        2 
  27 chr27_34976436     AOna    G    C        0      0        2 
  27 chr27_34976436     ASom    G    C        0      0        2 
  27 chr27_34976436     HCab    G    C        0      0        2 
  27 chr27_34976436     HPrz    G    C        0      0        2 
  27 chr27_34976436     ZBoe    G    C        0      0        2 
  27 chr27_34976436     ZGre    G    C        0      0        2 
  27 chr27_34976436     ZHar    G    C        0      0        2 
  27 chr27_34976436   Sample    G    C        0      0        2 
  27 chr27_34976496     AAsi    T    C        0      0        2 
  27 chr27_34976496     AKia    T    C        0      0        2 
  27 chr27_34976496     AOna    T    C        0      0        2 
  27 chr27_34976496     ASom    T    C        0      0        2 
  27 chr27_34976496     HCab    T    C        0      0        2 
  27 chr27_34976496     HPrz    T    C        0      0        2 
  27 chr27_34976496     ZBoe    T    C        1      2        2 
  27 chr27_34976496     ZGre    T    C        1      2        2 
  27 chr27_34976496     ZHar    T    C        1      2        2 
  27 chr27_34976496   Sample    T    C        0      0        2 
  27 chr27_34979905     AAsi    C    T        0      0        2 
  27 chr27_34979905     AKia    C    T        0      0        2 
  27 chr27_34979905     AOna    C    T        0      0        2 
  27 chr27_34979905     ASom    C    T        0      0        2 
  27 chr27_34979905     HCab    C    T        0      0        2 
  27 chr27_34979905     HPrz    C    T        0      0        2 
  27 chr27_34979905     ZBoe    C    T        1      2        2 
  27 chr27_34979905     ZGre    C    T        1      2        2 
  27 chr27_34979905     ZHar    C    T        1      2        2 
  27 chr27_34979905   Sample    C    T        0      0        2 
  27 chr27_34981386     AAsi    G    A        0      0        2 
  27 chr27_34981386     AKia    G    A        0      0        2 
  27 chr27_34981386     AOna    G    A        0      0        2 
  27 chr27_34981386     ASom    G    A        0      0        2 
  27 chr27_34981386     HCab    G    A        0      0        2 
  27 chr27_34981386     HPrz    G    A      0.5      1        2 
  27 chr27_34981386     ZBoe    G    A        0      0        2 
  27 chr27_34981386     ZGre    G    A        0      0        2 
  27 chr27_34981386     ZHar    G    A        0      0        2 
  27 chr27_34981386   Sample    G    A        0      0        2 
  27 chr27_34992118     AAsi    G    T        0      0        2 
  27 chr27_34992118     AKia    G    T        0      0        2 
  27 chr27_34992118     AOna    G    T        0      0        2 
  27 chr27_34992118     ASom    G    T        0      0        2 
  27 chr27_34992118     HCab    G    T        1      2        2 
  27 chr27_34992118     HPrz    G    T        1      2        2 
  27 chr27_34992118     ZBoe    G    T        0      0        2 
  27 chr27_34992118     ZGre    G    T        0      0        2 
  27 chr27_34992118     ZHar    G    T        0      0        2 
  27 chr27_34992118   Sample    G    T        0      0        2 
  27 chr27_34993537     AAsi    G    C        0      0        2 
  27 chr27_34993537     AKia    G    C      0.5      1        2 
  27 chr27_34993537     AOna    G    C        0      0        2 
  27 chr27_34993537     ASom    G    C        0      0        2 
  27 chr27_34993537     HCab    G    C        0      0        2 
  27 chr27_34993537     HPrz    G    C        0      0        2 
  27 chr27_34993537     ZBoe    G    C        0      0        2 
  27 chr27_34993537     ZGre    G    C        0      0        2 
  27 chr27_34993537     ZHar    G    C        0      0        2 
  27 chr27_34993537   Sample    G    C        0      0        2 
  27 chr27_34996970     AAsi    A    G        0      0        2 
  27 chr27_34996970     AKia    A    G        0      0        2 
  27 chr27_34996970     AOna    A    G        0      0        2 
  27 chr27_34996970     ASom    A    G        0      0        2 
  27 chr27_34996970     HCab    A    G        0      0        2 
  27 chr27_34996970     HPrz    A    G        0      0        2 
  27 chr27_34996970     ZBoe    A    G      0.5      1        2 
  27 chr27_34996970     ZGre    A    G        0      0        2 
  27 chr27_34996970     ZHar    A    G        0      0        2 
  27 chr27_34996970   Sample    A    G        0      0        2 
  27 chr27_34998880     AAsi    T    G        0      0        2 
  27 chr27_34998880     AKia    T    G        0      0        2 
  27 chr27_34998880     AOna    T    G        0      0        2 
  27 chr27_34998880     ASom    T    G        0      0        2 
  27 chr27_34998880     HCab    T    G        0      0        2 
  27 chr27_34998880     HPrz    T    G        0      0        2 
  27 chr27_34998880     ZBoe    T    G        0      0        2 
  27 chr27_34998880     ZGre    T    G        1      2        2 
  27 chr27_34998880     ZHar    T    G        0      0        2 
  27 chr27_34998880   Sample    T    G        0      0        2 
  27 chr27_34999756     AAsi    C    T        0      0        2 
  27 chr27_34999756     AKia    C    T        0      0        2 
  27 chr27_34999756     AOna    C    T        0      0        2 
  27 chr27_34999756     ASom    C    T        1      2        2 
  27 chr27_34999756     HCab    C    T        0      0        2 
  27 chr27_34999756     HPrz    C    T        0      0        2 
  27 chr27_34999756     ZBoe    C    T        0      0        2 
  27 chr27_34999756     ZGre    C    T        0      0        2 
  27 chr27_34999756     ZHar    C    T        0      0        2 
  27 chr27_34999756   Sample    C    T        0      0        2 
  27 chr27_35006239     AAsi    C    T        0      0        2 
  27 chr27_35006239     AKia    C    T        0      0        2 
  27 chr27_35006239     AOna    C    T        0      0        2 
  27 chr27_35006239     ASom    C    T        0      0        2 
  27 chr27_35006239     HCab    C    T        1      2        2 
  27 chr27_35006239     HPrz    C    T        1      2        2 
  27 chr27_35006239     ZBoe    C    T        0      0        2 
  27 chr27_35006239     ZGre    C    T        0      0        2 
  27 chr27_35006239     ZHar    C    T        0      0        2 
  27 chr27_35006239   Sample    C    T        0      0        2 
  27 chr27_35042916     AAsi    G    T        0      0        2 
  27 chr27_35042916     AKia    G    T        0      0        2 
  27 chr27_35042916     AOna    G    T        0      0        2 
  27 chr27_35042916     ASom    G    T        0      0        2 
  27 chr27_35042916     HCab    G    T      0.5      1        2 
  27 chr27_35042916     HPrz    G    T        1      2        2 
  27 chr27_35042916     ZBoe    G    T        0      0        2 
  27 chr27_35042916     ZGre    G    T        0      0        2 
  27 chr27_35042916     ZHar    G    T        0      0        2 
  27 chr27_35042916   Sample    G    T        0      0        2 
  27 chr27_35048759     AAsi    G    A        0      0        2 
  27 chr27_35048759     AKia    G    A        1      2        2 
  27 chr27_35048759     AOna    G    A      0.5      1        2 
  27 chr27_35048759     ASom    G    A        0      0        2 
  27 chr27_35048759     HCab    G    A        0      0        2 
  27 chr27_35048759     HPrz    G    A        0      0        2 
  27 chr27_35048759     ZBoe    G    A        0      0        2 
  27 chr27_35048759     ZGre    G    A        0      0        2 
  27 chr27_35048759     ZHar    G    A        0      0        2 
  27 chr27_35048759   Sample    G    A        0      0        2 
  27 chr27_35049795     AAsi    A    G      0.5      1        2 
  27 chr27_35049795     AKia    A    G        0      0        2 
  27 chr27_35049795     AOna    A    G        0      0        2 
  27 chr27_35049795     ASom    A    G        0      0        2 
  27 chr27_35049795     HCab    A    G        0      0        2 
  27 chr27_35049795     HPrz    A    G        0      0        2 
  27 chr27_35049795     ZBoe    A    G        0      0        2 
  27 chr27_35049795     ZGre    A    G        0      0        2 
  27 chr27_35049795     ZHar    A    G        0      0        2 
  27 chr27_35049795   Sample    A    G        0      0        2 
  27 chr27_35050037     AAsi    T    G        1      2        2 
  27 chr27_35050037     AKia    T    G        0      0        2 
  27 chr27_35050037     AOna    T    G        0      0        2 
  27 chr27_35050037     ASom    T    G        1      2        2 
  27 chr27_35050037     HCab    T    G        0      0        2 
  27 chr27_35050037     HPrz    T    G        0      0        2 
  27 chr27_35050037     ZBoe    T    G        0      0        2 
  27 chr27_35050037     ZGre    T    G        0      0        2 
  27 chr27_35050037     ZHar    T    G        0      0        2 
  27 chr27_35050037   Sample    T    G        1      2        2 
  27 chr27_35052941     AAsi    A    C      0.5      1        2 
  27 chr27_35052941     AKia    A    C        0      0        2 
  27 chr27_35052941     AOna    A    C        0      0        2 
  27 chr27_35052941     ASom    A    C        1      2        2 
  27 chr27_35052941     HCab    A    C        0      0        2 
  27 chr27_35052941     HPrz    A    C        0      0        2 
  27 chr27_35052941     ZBoe    A    C        0      0        2 
  27 chr27_35052941     ZGre    A    C        0      0        2 
  27 chr27_35052941     ZHar    A    C        0      0        2 
  27 chr27_35052941   Sample    A    C        0      0        2 
  27 chr27_35054463     AAsi    T    C        0      0        2 
  27 chr27_35054463     AKia    T    C        0      0        2 
  27 chr27_35054463     AOna    T    C        0      0        2 
  27 chr27_35054463     ASom    T    C        0      0        2 
  27 chr27_35054463     HCab    T    C        0      0        2 
  27 chr27_35054463     HPrz    T    C        0      0        2 
  27 chr27_35054463     ZBoe    T    C      0.5      1        2 
  27 chr27_35054463     ZGre    T    C        0      0        2 
  27 chr27_35054463     ZHar    T    C        0      0        2 
  27 chr27_35054463   Sample    T    C        0      0        2 
  27 chr27_35055895     AAsi    G    A        0      0        2 
  27 chr27_35055895     AKia    G    A        0      0        2 
  27 chr27_35055895     AOna    G    A        0      0        2 
  27 chr27_35055895     ASom    G    A        0      0        2 
  27 chr27_35055895     HCab    G    A        1      2        2 
  27 chr27_35055895     HPrz    G    A        1      2        2 
  27 chr27_35055895     ZBoe    G    A        0      0        2 
  27 chr27_35055895     ZGre    G    A        0      0        2 
  27 chr27_35055895     ZHar    G    A        0      0        2 
  27 chr27_35055895   Sample    G    A        0      0        2 
  27 chr27_35059119     AAsi    G    C        1      2        2 
  27 chr27_35059119     AKia    G    C        0      0        2 
  27 chr27_35059119     AOna    G    C        0      0        2 
  27 chr27_35059119     ASom    G    C        1      2        2 
  27 chr27_35059119     HCab    G    C        0      0        2 
  27 chr27_35059119     HPrz    G    C        0      0        2 
  27 chr27_35059119     ZBoe    G    C        0      0        2 
  27 chr27_35059119     ZGre    G    C        0      0        2 
  27 chr27_35059119     ZHar    G    C        0      0        2 
  27 chr27_35059119   Sample    G    C        1      2        2 
  27 chr27_35063178     AAsi    T    C        0      0        2 
  27 chr27_35063178     AKia    T    C        0      0        2 
  27 chr27_35063178     AOna    T    C        0      0        2 
  27 chr27_35063178     ASom    T    C        0      0        2 
  27 chr27_35063178     HCab    T    C        1      2        2 
  27 chr27_35063178     HPrz    T    C        1      2        2 
  27 chr27_35063178     ZBoe    T    C        0      0        2 
  27 chr27_35063178     ZGre    T    C        0      0        2 
  27 chr27_35063178     ZHar    T    C        0      0        2 
  27 chr27_35063178   Sample    T    C        0      0        2 
  27 chr27_35072558     AAsi    G    A        0      0        2 
  27 chr27_35072558     AKia    G    A        0      0        2 
  27 chr27_35072558     AOna    G    A        0      0        2 
  27 chr27_35072558     ASom    G    A        0      0        2 
  27 chr27_35072558     HCab    G    A        0      0        2 
  27 chr27_35072558     HPrz    G    A        0      0        2 
  27 chr27_35072558     ZBoe    G    A        0      0        2 
  27 chr27_35072558     ZGre    G    A        0      0        2 
  27 chr27_35072558     ZHar    G    A      0.5      1        2 
  27 chr27_35072558   Sample    G    A        0      0        2 
  27 chr27_35077712     AAsi    G    T        0      0        2 
  27 chr27_35077712     AKia    G    T        0      0        2 
  27 chr27_35077712     AOna    G    T        0      0        2 
  27 chr27_35077712     ASom    G    T        0      0        2 
  27 chr27_35077712     HCab    G    T        0      0        2 
  27 chr27_35077712     HPrz    G    T        0      0        2 
  27 chr27_35077712     ZBoe    G    T      0.5      1        2 
  27 chr27_35077712     ZGre    G    T        0      0        2 
  27 chr27_35077712     ZHar    G    T        0      0        2 
  27 chr27_35077712   Sample    G    T        0      0        2 
  27 chr27_35078801     AAsi    G    C        0      0        2 
  27 chr27_35078801     AKia    G    C        0      0        2 
  27 chr27_35078801     AOna    G    C        0      0        2 
  27 chr27_35078801     ASom    G    C        0      0        2 
  27 chr27_35078801     HCab    G    C        0      0        2 
  27 chr27_35078801     HPrz    G    C        0      0        2 
  27 chr27_35078801     ZBoe    G    C        0      0        2 
  27 chr27_35078801     ZGre    G    C        0      0        2 
  27 chr27_35078801     ZHar    G    C        1      2        2 
  27 chr27_35078801   Sample    G    C        0      0        2 
  27 chr27_35088901     AAsi    G    T        0      0        2 
  27 chr27_35088901     AKia    G    T        1      2        2 
  27 chr27_35088901     AOna    G    T        1      2        2 
  27 chr27_35088901     ASom    G    T        0      0        2 
  27 chr27_35088901     HCab    G    T        0      0        2 
  27 chr27_35088901     HPrz    G    T        0      0        2 
  27 chr27_35088901     ZBoe    G    T        0      0        2 
  27 chr27_35088901     ZGre    G    T        0      0        2 
  27 chr27_35088901     ZHar    G    T        0      0        2 
  27 chr27_35088901   Sample    G    T        0      0        2 
  27 chr27_35098106     AAsi    G    A        0      0        2 
  27 chr27_35098106     AKia    G    A        1      2        2 
  27 chr27_35098106     AOna    G    A      0.5      1        2 
  27 chr27_35098106     ASom    G    A        0      0        2 
  27 chr27_35098106     HCab    G    A        0      0        2 
  27 chr27_35098106     HPrz    G    A        0      0        2 
  27 chr27_35098106     ZBoe    G    A        0      0        2 
  27 chr27_35098106     ZGre    G    A        0      0        2 
  27 chr27_35098106     ZHar    G    A        0      0        2 
  27 chr27_35098106   Sample    G    A        0      0        2 
  27 chr27_35107918     AAsi    A    G        0      0        2 
  27 chr27_35107918     AKia    A    G        0      0        2 
  27 chr27_35107918     AOna    A    G        0      0        2 
  27 chr27_35107918     ASom    A    G        0      0        2 
  27 chr27_35107918     HCab    A    G        0      0        2 
  27 chr27_35107918     HPrz    A    G        0      0        2 
  27 chr27_35107918     ZBoe    A    G      0.5      1        2 
  27 chr27_35107918     ZGre    A    G        0      0        2 
  27 chr27_35107918     ZHar    A    G        0      0        2 
  27 chr27_35107918   Sample    A    G        0      0        2 
  27 chr27_35108041     AAsi    C    T        0      0        2 
  27 chr27_35108041     AKia    C    T        0      0        2 
  27 chr27_35108041     AOna    C    T        0      0        2 
  27 chr27_35108041     ASom    C    T        0      0        2 
  27 chr27_35108041     HCab    C    T        1      2        2 
  27 chr27_35108041     HPrz    C    T        1      2        2 
  27 chr27_35108041     ZBoe    C    T        0      0        2 
  27 chr27_35108041     ZGre    C    T        0      0        2 
  27 chr27_35108041     ZHar    C    T        0      0        2 
  27 chr27_35108041   Sample    C    T        0      0        2 
  27 chr27_35113448     AAsi    G    A        0      0        2 
  27 chr27_35113448     AKia    G    A        0      0        2 
  27 chr27_35113448     AOna    G    A        0      0        2 
  27 chr27_35113448     ASom    G    A        0      0        2 
  27 chr27_35113448     HCab    G    A        1      2        2 
  27 chr27_35113448     HPrz    G    A        1      2        2 
  27 chr27_35113448     ZBoe    G    A        0      0        2 
  27 chr27_35113448     ZGre    G    A        0      0        2 
  27 chr27_35113448     ZHar    G    A        0      0        2 
  27 chr27_35113448   Sample    G    A        0      0        2 
  27 chr27_35119119     AAsi    G    A        0      0        2 
  27 chr27_35119119     AKia    G    A        0      0        2 
  27 chr27_35119119     AOna    G    A        0      0        2 
  27 chr27_35119119     ASom    G    A        0      0        2 
  27 chr27_35119119     HCab    G    A        0      0        2 
  27 chr27_35119119     HPrz    G    A        0      0        2 
  27 chr27_35119119     ZBoe    G    A        0      0        2 
  27 chr27_35119119     ZGre    G    A        0      0        2 
  27 chr27_35119119     ZHar    G    A        1      2        2 
  27 chr27_35119119   Sample    G    A        0      0        2 
  27 chr27_35128154     AAsi    A    C        0      0        2 
  27 chr27_35128154     AKia    A    C        0      0        2 
  27 chr27_35128154     AOna    A    C        0      0        2 
  27 chr27_35128154     ASom    A    C        0      0        2 
  27 chr27_35128154     HCab    A    C        0      0        2 
  27 chr27_35128154     HPrz    A    C      0.5      1        2 
  27 chr27_35128154     ZBoe    A    C        0      0        2 
  27 chr27_35128154     ZGre    A    C        0      0        2 
  27 chr27_35128154     ZHar    A    C        0      0        2 
  27 chr27_35128154   Sample    A    C        0      0        2 
  27 chr27_35131606     AAsi    C    T        0      0        2 
  27 chr27_35131606     AKia    C    T        0      0        2 
  27 chr27_35131606     AOna    C    T      0.5      1        2 
  27 chr27_35131606     ASom    C    T        0      0        2 
  27 chr27_35131606     HCab    C    T        0      0        2 
  27 chr27_35131606     HPrz    C    T        0      0        2 
  27 chr27_35131606     ZBoe    C    T        1      2        2 
  27 chr27_35131606     ZGre    C    T        0      0        2 
  27 chr27_35131606     ZHar    C    T        1      2        2 
  27 chr27_35131606   Sample    C    T        0      0        2 
  27 chr27_35133897     AAsi    T    G        0      0        2 
  27 chr27_35133897     AKia    T    G        0      0        2 
  27 chr27_35133897     AOna    T    G        0      0        2 
  27 chr27_35133897     ASom    T    G      0.5      1        2 
  27 chr27_35133897     HCab    T    G        0      0        2 
  27 chr27_35133897     HPrz    T    G        0      0        2 
  27 chr27_35133897     ZBoe    T    G        0      0        2 
  27 chr27_35133897     ZGre    T    G        0      0        2 
  27 chr27_35133897     ZHar    T    G        0      0        2 
  27 chr27_35133897   Sample    T    G        0      0        2 
  27 chr27_35134915     AAsi    T    A        0      0        2 
  27 chr27_35134915     AKia    T    A        0      0        2 
  27 chr27_35134915     AOna    T    A      0.5      1        2 
  27 chr27_35134915     ASom    T    A        0      0        2 
  27 chr27_35134915     HCab    T    A        0      0        2 
  27 chr27_35134915     HPrz    T    A        0      0        2 
  27 chr27_35134915     ZBoe    T    A        0      0        2 
  27 chr27_35134915     ZGre    T    A        0      0        2 
  27 chr27_35134915     ZHar    T    A        0      0        2 
  27 chr27_35134915   Sample    T    A        0      0        2 
  27 chr27_35137637     AAsi    C    T        0      0        2 
  27 chr27_35137637     AKia    C    T        0      0        2 
  27 chr27_35137637     AOna    C    T        0      0        2 
  27 chr27_35137637     ASom    C    T        0      0        2 
  27 chr27_35137637     HCab    C    T        0      0        2 
  27 chr27_35137637     HPrz    C    T        0      0        2 
  27 chr27_35137637     ZBoe    C    T        0      0        2 
  27 chr27_35137637     ZGre    C    T      0.5      1        2 
  27 chr27_35137637     ZHar    C    T        0      0        2 
  27 chr27_35137637   Sample    C    T        0      0        2 
  27 chr27_35140393     AAsi    C    T        0      0        2 
  27 chr27_35140393     AKia    C    T        0      0        2 
  27 chr27_35140393     AOna    C    T        0      0        2 
  27 chr27_35140393     ASom    C    T        0      0        2 
  27 chr27_35140393     HCab    C    T        1      2        2 
  27 chr27_35140393     HPrz    C    T        1      2        2 
  27 chr27_35140393     ZBoe    C    T        0      0        2 
  27 chr27_35140393     ZGre    C    T        0      0        2 
  27 chr27_35140393     ZHar    C    T        0      0        2 
  27 chr27_35140393   Sample    C    T        0      0        2 
  27 chr27_35145249     AAsi    T    G        0      0        2 
  27 chr27_35145249     AKia    T    G        0      0        2 
  27 chr27_35145249     AOna    T    G        0      0        2 
  27 chr27_35145249     ASom    T    G        0      0        2 
  27 chr27_35145249     HCab    T    G        0      0        2 
  27 chr27_35145249     HPrz    T    G      0.5      1        2 
  27 chr27_35145249     ZBoe    T    G        0      0        2 
  27 chr27_35145249     ZGre    T    G        0      0        2 
  27 chr27_35145249     ZHar    T    G        0      0        2 
  27 chr27_35145249   Sample    T    G        0      0        2 
  27 chr27_35152372     AAsi    G    A        0      0        2 
  27 chr27_35152372     AKia    G    A        0      0        2 
  27 chr27_35152372     AOna    G    A        0      0        2 
  27 chr27_35152372     ASom    G    A        0      0        2 
  27 chr27_35152372     HCab    G    A        1      2        2 
  27 chr27_35152372     HPrz    G    A        1      2        2 
  27 chr27_35152372     ZBoe    G    A        0      0        2 
  27 chr27_35152372     ZGre    G    A        0      0        2 
  27 chr27_35152372     ZHar    G    A        0      0        2 
  27 chr27_35152372   Sample    G    A        0      0        2 
  27 chr27_35154631     AAsi    T    C        0      0        2 
  27 chr27_35154631     AKia    T    C        0      0        2 
  27 chr27_35154631     AOna    T    C        0      0        2 
  27 chr27_35154631     ASom    T    C        0      0        2 
  27 chr27_35154631     HCab    T    C        0      0        2 
  27 chr27_35154631     HPrz    T    C        0      0        2 
  27 chr27_35154631     ZBoe    T    C        0      0        2 
  27 chr27_35154631     ZGre    T    C      0.5      1        2 
  27 chr27_35154631     ZHar    T    C        0      0        2 
  27 chr27_35154631   Sample    T    C        0      0        2 
  27 chr27_35161242     AAsi    A    C        0      0        2 
  27 chr27_35161242     AKia    A    C        0      0        2 
  27 chr27_35161242     AOna    A    C        0      0        2 
  27 chr27_35161242     ASom    A    C        0      0        2 
  27 chr27_35161242     HCab    A    C      0.5      1        2 
  27 chr27_35161242     HPrz    A    C        0      0        2 
  27 chr27_35161242     ZBoe    A    C        0      0        2 
  27 chr27_35161242     ZGre    A    C        0      0        2 
  27 chr27_35161242     ZHar    A    C        0      0        2 
  27 chr27_35161242   Sample    A    C        0      0        2 
  27 chr27_35166326     AAsi    T    G        0      0        2 
  27 chr27_35166326     AKia    T    G        0      0        2 
  27 chr27_35166326     AOna    T    G        0      0        2 
  27 chr27_35166326     ASom    T    G        0      0        2 
  27 chr27_35166326     HCab    T    G        1      2        2 
  27 chr27_35166326     HPrz    T    G        1      2        2 
  27 chr27_35166326     ZBoe    T    G        0      0        2 
  27 chr27_35166326     ZGre    T    G        0      0        2 
  27 chr27_35166326     ZHar    T    G        0      0        2 
  27 chr27_35166326   Sample    T    G        0      0        2 
  27 chr27_35166960     AAsi    T    C        0      0        2 
  27 chr27_35166960     AKia    T    C        0      0        2 
  27 chr27_35166960     AOna    T    C        0      0        2 
  27 chr27_35166960     ASom    T    C        0      0        2 
  27 chr27_35166960     HCab    T    C        0      0        2 
  27 chr27_35166960     HPrz    T    C        0      0        2 
  27 chr27_35166960     ZBoe    T    C      0.5      1        2 
  27 chr27_35166960     ZGre    T    C        0      0        2 
  27 chr27_35166960     ZHar    T    C        0      0        2 
  27 chr27_35166960   Sample    T    C        0      0        2 
  27 chr27_35171170     AAsi    G    T        0      0        2 
  27 chr27_35171170     AKia    G    T      0.5      1        2 
  27 chr27_35171170     AOna    G    T        0      0        2 
  27 chr27_35171170     ASom    G    T        0      0        2 
  27 chr27_35171170     HCab    G    T        0      0        2 
  27 chr27_35171170     HPrz    G    T        0      0        2 
  27 chr27_35171170     ZBoe    G    T        0      0        2 
  27 chr27_35171170     ZGre    G    T        0      0        2 
  27 chr27_35171170     ZHar    G    T        0      0        2 
  27 chr27_35171170   Sample    G    T        0      0        2 
  27 chr27_35175088     AAsi    C    T        0      0        2 
  27 chr27_35175088     AKia    C    T        0      0        2 
  27 chr27_35175088     AOna    C    T        0      0        2 
  27 chr27_35175088     ASom    C    T        0      0        2 
  27 chr27_35175088     HCab    C    T        1      2        2 
  27 chr27_35175088     HPrz    C    T        1      2        2 
  27 chr27_35175088     ZBoe    C    T        0      0        2 
  27 chr27_35175088     ZGre    C    T        0      0        2 
  27 chr27_35175088     ZHar    C    T        0      0        2 
  27 chr27_35175088   Sample    C    T        0      0        2 
  27 chr27_35180671     AAsi    G    A        0      0        2 
  27 chr27_35180671     AKia    G    A        0      0        2 
  27 chr27_35180671     AOna    G    A        0      0        2 
  27 chr27_35180671     ASom    G    A        0      0        2 
  27 chr27_35180671     HCab    G    A        1      2        2 
  27 chr27_35180671     HPrz    G    A        1      2        2 
  27 chr27_35180671     ZBoe    G    A        0      0        2 
  27 chr27_35180671     ZGre    G    A        0      0        2 
  27 chr27_35180671     ZHar    G    A        0      0        2 
  27 chr27_35180671   Sample    G    A        0      0        2 
  27 chr27_35180696     AAsi    A    G        0      0        2 
  27 chr27_35180696     AKia    A    G        0      0        2 
  27 chr27_35180696     AOna    A    G        0      0        2 
  27 chr27_35180696     ASom    A    G        0      0        2 
  27 chr27_35180696     HCab    A    G        0      0        2 
  27 chr27_35180696     HPrz    A    G        0      0        2 
  27 chr27_35180696     ZBoe    A    G      0.5      1        2 
  27 chr27_35180696     ZGre    A    G        0      0        2 
  27 chr27_35180696     ZHar    A    G        0      0        2 
  27 chr27_35180696   Sample    A    G        0      0        2 
  27 chr27_35181233     AAsi    T    C        0      0        2 
  27 chr27_35181233     AKia    T    C        0      0        2 
  27 chr27_35181233     AOna    T    C        0      0        2 
  27 chr27_35181233     ASom    T    C      0.5      1        2 
  27 chr27_35181233     HCab    T    C        0      0        2 
  27 chr27_35181233     HPrz    T    C        0      0        2 
  27 chr27_35181233     ZBoe    T    C        0      0        2 
  27 chr27_35181233     ZGre    T    C        0      0        2 
  27 chr27_35181233     ZHar    T    C        0      0        2 
  27 chr27_35181233   Sample    T    C        0      0        2 
  27 chr27_35185817     AAsi    C    T        0      0        2 
  27 chr27_35185817     AKia    C    T      0.5      1        2 
  27 chr27_35185817     AOna    C    T      0.5      1        2 
  27 chr27_35185817     ASom    C    T        0      0        2 
  27 chr27_35185817     HCab    C    T        0      0        2 
  27 chr27_35185817     HPrz    C    T        0      0        2 
  27 chr27_35185817     ZBoe    C    T        0      0        2 
  27 chr27_35185817     ZGre    C    T        0      0        2 
  27 chr27_35185817     ZHar    C    T        0      0        2 
  27 chr27_35185817   Sample    C    T        0      0        2 
  27 chr27_35189964     AAsi    T    C        0      0        2 
  27 chr27_35189964     AKia    T    C        0      0        2 
  27 chr27_35189964     AOna    T    C        0      0        2 
  27 chr27_35189964     ASom    T    C        0      0        2 
  27 chr27_35189964     HCab    T    C      0.5      1        2 
  27 chr27_35189964     HPrz    T    C        0      0        2 
  27 chr27_35189964     ZBoe    T    C        0      0        2 
  27 chr27_35189964     ZGre    T    C        0      0        2 
  27 chr27_35189964     ZHar    T    C        0      0        2 
  27 chr27_35189964   Sample    T    C        0      0        2 
  27 chr27_35190833     AAsi    G    A        0      0        2 
  27 chr27_35190833     AKia    G    A      0.5      1        2 
  27 chr27_35190833     AOna    G    A        0      0        2 
  27 chr27_35190833     ASom    G    A        0      0        2 
  27 chr27_35190833     HCab    G    A        0      0        2 
  27 chr27_35190833     HPrz    G    A        0      0        2 
  27 chr27_35190833     ZBoe    G    A        0      0        2 
  27 chr27_35190833     ZGre    G    A        0      0        2 
  27 chr27_35190833     ZHar    G    A        0      0        2 
  27 chr27_35190833   Sample    G    A        0      0        2 
  27 chr27_35191746     AAsi    A    G      0.5      1        2 
  27 chr27_35191746     AKia    A    G        0      0        2 
  27 chr27_35191746     AOna    A    G        0      0        2 
  27 chr27_35191746     ASom    A    G        0      0        2 
  27 chr27_35191746     HCab    A    G        0      0        2 
  27 chr27_35191746     HPrz    A    G        0      0        2 
  27 chr27_35191746     ZBoe    A    G        0      0        2 
  27 chr27_35191746     ZGre    A    G        1      2        2 
  27 chr27_35191746     ZHar    A    G        1      2        2 
  27 chr27_35191746   Sample    A    G        1      2        2 
  27 chr27_35198650     AAsi    G    A        0      0        2 
  27 chr27_35198650     AKia    G    A      0.5      1        2 
  27 chr27_35198650     AOna    G    A        0      0        2 
  27 chr27_35198650     ASom    G    A        0      0        2 
  27 chr27_35198650     HCab    G    A        0      0        2 
  27 chr27_35198650     HPrz    G    A        0      0        2 
  27 chr27_35198650     ZBoe    G    A        0      0        2 
  27 chr27_35198650     ZGre    G    A        0      0        2 
  27 chr27_35198650     ZHar    G    A        0      0        2 
  27 chr27_35198650   Sample    G    A        0      0        2 
  27 chr27_35204342     AAsi    C    A        0      0        2 
  27 chr27_35204342     AKia    C    A        0      0        2 
  27 chr27_35204342     AOna    C    A        0      0        2 
  27 chr27_35204342     ASom    C    A        0      0        2 
  27 chr27_35204342     HCab    C    A        0      0        2 
  27 chr27_35204342     HPrz    C    A        0      0        2 
  27 chr27_35204342     ZBoe    C    A      0.5      1        2 
  27 chr27_35204342     ZGre    C    A        0      0        2 
  27 chr27_35204342     ZHar    C    A        0      0        2 
  27 chr27_35204342   Sample    C    A        0      0        2 
  27 chr27_35212415     AAsi    A    G        0      0        2 
  27 chr27_35212415     AKia    A    G        0      0        2 
  27 chr27_35212415     AOna    A    G        0      0        2 
  27 chr27_35212415     ASom    A    G        0      0        2 
  27 chr27_35212415     HCab    A    G        1      2        2 
  27 chr27_35212415     HPrz    A    G        1      2        2 
  27 chr27_35212415     ZBoe    A    G        0      0        2 
  27 chr27_35212415     ZGre    A    G        0      0        2 
  27 chr27_35212415     ZHar    A    G        0      0        2 
  27 chr27_35212415   Sample    A    G        0      0        2 
  27 chr27_35232042     AAsi    C    T        0      0        2 
  27 chr27_35232042     AKia    C    T        0      0        2 
  27 chr27_35232042     AOna    C    T        0      0        2 
  27 chr27_35232042     ASom    C    T        0      0        2 
  27 chr27_35232042     HCab    C    T        1      2        2 
  27 chr27_35232042     HPrz    C    T      0.5      1        2 
  27 chr27_35232042     ZBoe    C    T        0      0        2 
  27 chr27_35232042     ZGre    C    T        0      0        2 
  27 chr27_35232042     ZHar    C    T        0      0        2 
  27 chr27_35232042   Sample    C    T        0      0        2 
  27 chr27_35232136     AAsi    G    A        0      0        2 
  27 chr27_35232136     AKia    G    A        0      0        2 
  27 chr27_35232136     AOna    G    A        0      0        2 
  27 chr27_35232136     ASom    G    A        0      0        2 
  27 chr27_35232136     HCab    G    A        0      0        2 
  27 chr27_35232136     HPrz    G    A        0      0        2 
  27 chr27_35232136     ZBoe    G    A        0      0        2 
  27 chr27_35232136     ZGre    G    A      0.5      1        2 
  27 chr27_35232136     ZHar    G    A        0      0        2 
  27 chr27_35232136   Sample    G    A        0      0        2 
  27 chr27_35241947     AAsi    A    G        1      2        2 
  27 chr27_35241947     AKia    A    G        0      0        2 
  27 chr27_35241947     AOna    A    G        0      0        2 
  27 chr27_35241947     ASom    A    G        1      2        2 
  27 chr27_35241947     HCab    A    G        0      0        2 
  27 chr27_35241947     HPrz    A    G        0      0        2 
  27 chr27_35241947     ZBoe    A    G        0      0        2 
  27 chr27_35241947     ZGre    A    G        0      0        2 
  27 chr27_35241947     ZHar    A    G        0      0        2 
  27 chr27_35241947   Sample    A    G        1      2        2 
  27 chr27_35243711     AAsi    C    T        0      0        2 
  27 chr27_35243711     AKia    C    T        0      0        2 
  27 chr27_35243711     AOna    C    T        0      0        2 
  27 chr27_35243711     ASom    C    T        0      0        2 
  27 chr27_35243711     HCab    C    T        0      0        2 
  27 chr27_35243711     HPrz    C    T        0      0        2 
  27 chr27_35243711     ZBoe    C    T      0.5      1        2 
  27 chr27_35243711     ZGre    C    T        0      0        2 
  27 chr27_35243711     ZHar    C    T        0      0        2 
  27 chr27_35243711   Sample    C    T        0      0        2 
  27 chr27_35245940     AAsi    G    T        0      0        2 
  27 chr27_35245940     AKia    G    T        0      0        2 
  27 chr27_35245940     AOna    G    T        0      0        2 
  27 chr27_35245940     ASom    G    T        0      0        2 
  27 chr27_35245940     HCab    G    T        1      2        2 
  27 chr27_35245940     HPrz    G    T      0.5      1        2 
  27 chr27_35245940     ZBoe    G    T        0      0        2 
  27 chr27_35245940     ZGre    G    T        0      0        2 
  27 chr27_35245940     ZHar    G    T        0      0        2 
  27 chr27_35245940   Sample    G    T        0      0        2 
  27 chr27_35251414     AAsi    T    A        0      0        2 
  27 chr27_35251414     AKia    T    A        0      0        2 
  27 chr27_35251414     AOna    T    A        0      0        2 
  27 chr27_35251414     ASom    T    A        0      0        2 
  27 chr27_35251414     HCab    T    A        1      2        2 
  27 chr27_35251414     HPrz    T    A        1      2        2 
  27 chr27_35251414     ZBoe    T    A        0      0        2 
  27 chr27_35251414     ZGre    T    A        0      0        2 
  27 chr27_35251414     ZHar    T    A        0      0        2 
  27 chr27_35251414   Sample    T    A        0      0        2 
  27 chr27_35252507     AAsi    G    A        0      0        2 
  27 chr27_35252507     AKia    G    A        1      2        2 
  27 chr27_35252507     AOna    G    A      0.5      1        2 
  27 chr27_35252507     ASom    G    A        0      0        2 
  27 chr27_35252507     HCab    G    A        0      0        2 
  27 chr27_35252507     HPrz    G    A        0      0        2 
  27 chr27_35252507     ZBoe    G    A        0      0        2 
  27 chr27_35252507     ZGre    G    A        0      0        2 
  27 chr27_35252507     ZHar    G    A        0      0        2 
  27 chr27_35252507   Sample    G    A        0      0        2 
  27 chr27_35269083     AAsi    C    T        0      0        2 
  27 chr27_35269083     AKia    C    T        0      0        2 
  27 chr27_35269083     AOna    C    T        0      0        2 
  27 chr27_35269083     ASom    C    T        0      0        2 
  27 chr27_35269083     HCab    C    T        1      2        2 
  27 chr27_35269083     HPrz    C    T        1      2        2 
  27 chr27_35269083     ZBoe    C    T        0      0        2 
  27 chr27_35269083     ZGre    C    T        0      0        2 
  27 chr27_35269083     ZHar    C    T        0      0        2 
  27 chr27_35269083   Sample    C    T        0      0        2 
  27 chr27_35269149     AAsi    G    A        0      0        2 
  27 chr27_35269149     AKia    G    A        0      0        2 
  27 chr27_35269149     AOna    G    A        0      0        2 
  27 chr27_35269149     ASom    G    A        1      2        2 
  27 chr27_35269149     HCab    G    A        0      0        2 
  27 chr27_35269149     HPrz    G    A        0      0        2 
  27 chr27_35269149     ZBoe    G    A        0      0        2 
  27 chr27_35269149     ZGre    G    A        0      0        2 
  27 chr27_35269149     ZHar    G    A        0      0        2 
  27 chr27_35269149   Sample    G    A        0      0        2 
  27 chr27_35270234     AAsi    T    C        0      0        2 
  27 chr27_35270234     AKia    T    C        0      0        2 
  27 chr27_35270234     AOna    T    C        0      0        2 
  27 chr27_35270234     ASom    T    C        0      0        2 
  27 chr27_35270234     HCab    T    C        0      0        2 
  27 chr27_35270234     HPrz    T    C        0      0        2 
  27 chr27_35270234     ZBoe    T    C      0.5      1        2 
  27 chr27_35270234     ZGre    T    C        0      0        2 
  27 chr27_35270234     ZHar    T    C        0      0        2 
  27 chr27_35270234   Sample    T    C        0      0        2 
  27 chr27_35274868     AAsi    C    A        0      0        2 
  27 chr27_35274868     AKia    C    A        0      0        2 
  27 chr27_35274868     AOna    C    A        0      0        2 
  27 chr27_35274868     ASom    C    A        0      0        2 
  27 chr27_35274868     HCab    C    A        0      0        2 
  27 chr27_35274868     HPrz    C    A      0.5      1        2 
  27 chr27_35274868     ZBoe    C    A        0      0        2 
  27 chr27_35274868     ZGre    C    A        0      0        2 
  27 chr27_35274868     ZHar    C    A        0      0        2 
  27 chr27_35274868   Sample    C    A        0      0        2 
  27 chr27_35277562     AAsi    T    C        0      0        2 
  27 chr27_35277562     AKia    T    C      0.5      1        2 
  27 chr27_35277562     AOna    T    C      0.5      1        2 
  27 chr27_35277562     ASom    T    C        0      0        2 
  27 chr27_35277562     HCab    T    C        1      2        2 
  27 chr27_35277562     HPrz    T    C        1      2        2 
  27 chr27_35277562     ZBoe    T    C        0      0        2 
  27 chr27_35277562     ZGre    T    C        0      0        2 
  27 chr27_35277562     ZHar    T    C        0      0        2 
  27 chr27_35277562   Sample    T    C        0      0        2 
  27 chr27_35280653     AAsi    T    C        0      0        2 
  27 chr27_35280653     AKia    T    C        0      0        2 
  27 chr27_35280653     AOna    T    C        0      0        2 
  27 chr27_35280653     ASom    T    C        0      0        2 
  27 chr27_35280653     HCab    T    C        0      0        2 
  27 chr27_35280653     HPrz    T    C        0      0        2 
  27 chr27_35280653     ZBoe    T    C      0.5      1        2 
  27 chr27_35280653     ZGre    T    C        0      0        2 
  27 chr27_35280653     ZHar    T    C        0      0        2 
  27 chr27_35280653   Sample    T    C        0      0        2 
  27 chr27_35284248     AAsi    C    T        0      0        2 
  27 chr27_35284248     AKia    C    T        0      0        2 
  27 chr27_35284248     AOna    C    T        0      0        2 
  27 chr27_35284248     ASom    C    T        0      0        2 
  27 chr27_35284248     HCab    C    T        0      0        2 
  27 chr27_35284248     HPrz    C    T      0.5      1        2 
  27 chr27_35284248     ZBoe    C    T        0      0        2 
  27 chr27_35284248     ZGre    C    T        0      0        2 
  27 chr27_35284248     ZHar    C    T        0      0        2 
  27 chr27_35284248   Sample    C    T        0      0        2 
  27 chr27_35285825     AAsi    C    T        0      0        2 
  27 chr27_35285825     AKia    C    T        1      2        2 
  27 chr27_35285825     AOna    C    T      0.5      1        2 
  27 chr27_35285825     ASom    C    T        0      0        2 
  27 chr27_35285825     HCab    C    T        0      0        2 
  27 chr27_35285825     HPrz    C    T        0      0        2 
  27 chr27_35285825     ZBoe    C    T        0      0        2 
  27 chr27_35285825     ZGre    C    T        0      0        2 
  27 chr27_35285825     ZHar    C    T        0      0        2 
  27 chr27_35285825   Sample    C    T        0      0        2 
  27 chr27_35290339     AAsi    A    G        0      0        2 
  27 chr27_35290339     AKia    A    G        0      0        2 
  27 chr27_35290339     AOna    A    G        0      0        2 
  27 chr27_35290339     ASom    A    G        0      0        2 
  27 chr27_35290339     HCab    A    G        1      2        2 
  27 chr27_35290339     HPrz    A    G        1      2        2 
  27 chr27_35290339     ZBoe    A    G        0      0        2 
  27 chr27_35290339     ZGre    A    G        0      0        2 
  27 chr27_35290339     ZHar    A    G        0      0        2 
  27 chr27_35290339   Sample    A    G        0      0        2 
  27 chr27_35301171     AAsi    G    C        0      0        2 
  27 chr27_35301171     AKia    G    C        1      2        2 
  27 chr27_35301171     AOna    G    C      0.5      1        2 
  27 chr27_35301171     ASom    G    C        0      0        2 
  27 chr27_35301171     HCab    G    C        0      0        2 
  27 chr27_35301171     HPrz    G    C        0      0        2 
  27 chr27_35301171     ZBoe    G    C        0      0        2 
  27 chr27_35301171     ZGre    G    C        0      0        2 
  27 chr27_35301171     ZHar    G    C        0      0        2 
  27 chr27_35301171   Sample    G    C        0      0        2 
  27 chr27_35303750     AAsi    T    C        0      0        2 
  27 chr27_35303750     AKia    T    C        0      0        2 
  27 chr27_35303750     AOna    T    C        0      0        2 
  27 chr27_35303750     ASom    T    C        0      0        2 
  27 chr27_35303750     HCab    T    C        0      0        2 
  27 chr27_35303750     HPrz    T    C        0      0        2 
  27 chr27_35303750     ZBoe    T    C        0      0        2 
  27 chr27_35303750     ZGre    T    C      0.5      1        2 
  27 chr27_35303750     ZHar    T    C        0      0        2 
  27 chr27_35303750   Sample    T    C        0      0        2 
  27 chr27_35342858     AAsi    A    G        0      0        2 
  27 chr27_35342858     AKia    A    G        0      0        2 
  27 chr27_35342858     AOna    A    G        0      0        2 
  27 chr27_35342858     ASom    A    G        0      0        2 
  27 chr27_35342858     HCab    A    G        0      0        2 
  27 chr27_35342858     HPrz    A    G        0      0        2 
  27 chr27_35342858     ZBoe    A    G        0      0        2 
  27 chr27_35342858     ZGre    A    G      0.5      1        2 
  27 chr27_35342858     ZHar    A    G        0      0        2 
  27 chr27_35342858   Sample    A    G        0      0        2 
  27 chr27_35347953     AAsi    G    A        0      0        2 
  27 chr27_35347953     AKia    G    A        0      0        2 
  27 chr27_35347953     AOna    G    A        0      0        2 
  27 chr27_35347953     ASom    G    A        0      0        2 
  27 chr27_35347953     HCab    G    A        1      2        2 
  27 chr27_35347953     HPrz    G    A        1      2        2 
  27 chr27_35347953     ZBoe    G    A        0      0        2 
  27 chr27_35347953     ZGre    G    A        0      0        2 
  27 chr27_35347953     ZHar    G    A        0      0        2 
  27 chr27_35347953   Sample    G    A        0      0        2 
  27 chr27_35362412     AAsi    T    G        0      0        2 
  27 chr27_35362412     AKia    T    G        0      0        2 
  27 chr27_35362412     AOna    T    G        1      2        2 
  27 chr27_35362412     ASom    T    G        0      0        2 
  27 chr27_35362412     HCab    T    G        1      2        2 
  27 chr27_35362412     HPrz    T    G        1      2        2 
  27 chr27_35362412     ZBoe    T    G        0      0        2 
  27 chr27_35362412     ZGre    T    G        0      0        2 
  27 chr27_35362412     ZHar    T    G        0      0        2 
  27 chr27_35362412   Sample    T    G        0      0        2 
  27 chr27_35363877     AAsi    G    A        0      0        2 
  27 chr27_35363877     AKia    G    A        0      0        2 
  27 chr27_35363877     AOna    G    A        0      0        2 
  27 chr27_35363877     ASom    G    A        0      0        2 
  27 chr27_35363877     HCab    G    A        0      0        2 
  27 chr27_35363877     HPrz    G    A        0      0        2 
  27 chr27_35363877     ZBoe    G    A        1      2        2 
  27 chr27_35363877     ZGre    G    A        0      0        2 
  27 chr27_35363877     ZHar    G    A        1      2        2 
  27 chr27_35363877   Sample    G    A        0      0        2 
  27 chr27_35367464     AAsi    C    T        0      0        2 
  27 chr27_35367464     AKia    C    T        0      0        2 
  27 chr27_35367464     AOna    C    T        0      0        2 
  27 chr27_35367464     ASom    C    T        0      0        2 
  27 chr27_35367464     HCab    C    T        1      2        2 
  27 chr27_35367464     HPrz    C    T        1      2        2 
  27 chr27_35367464     ZBoe    C    T        0      0        2 
  27 chr27_35367464     ZGre    C    T        0      0        2 
  27 chr27_35367464     ZHar    C    T        0      0        2 
  27 chr27_35367464   Sample    C    T        0      0        2 
  27 chr27_35375565     AAsi    C    T        0      0        2 
  27 chr27_35375565     AKia    C    T        0      0        2 
  27 chr27_35375565     AOna    C    T        0      0        2 
  27 chr27_35375565     ASom    C    T        0      0        2 
  27 chr27_35375565     HCab    C    T        0      0        2 
  27 chr27_35375565     HPrz    C    T        0      0        2 
  27 chr27_35375565     ZBoe    C    T        0      0        2 
  27 chr27_35375565     ZGre    C    T        0      0        2 
  27 chr27_35375565     ZHar    C    T      0.5      1        2 
  27 chr27_35375565   Sample    C    T        0      0        2 
  27 chr27_35388300     AAsi    C    G        0      0        2 
  27 chr27_35388300     AKia    C    G        0      0        2 
  27 chr27_35388300     AOna    C    G        0      0        2 
  27 chr27_35388300     ASom    C    G        0      0        2 
  27 chr27_35388300     HCab    C    G      0.5      1        2 
  27 chr27_35388300     HPrz    C    G        0      0        2 
  27 chr27_35388300     ZBoe    C    G        0      0        2 
  27 chr27_35388300     ZGre    C    G        0      0        2 
  27 chr27_35388300     ZHar    C    G        0      0        2 
  27 chr27_35388300   Sample    C    G        0      0        2 
  27 chr27_35390505     AAsi    T    A        0      0        2 
  27 chr27_35390505     AKia    T    A        1      2        2 
  27 chr27_35390505     AOna    T    A        0      0        2 
  27 chr27_35390505     ASom    T    A        0      0        2 
  27 chr27_35390505     HCab    T    A        0      0        2 
  27 chr27_35390505     HPrz    T    A        0      0        2 
  27 chr27_35390505     ZBoe    T    A        0      0        2 
  27 chr27_35390505     ZGre    T    A        0      0        2 
  27 chr27_35390505     ZHar    T    A        0      0        2 
  27 chr27_35390505   Sample    T    A        0      0        2 
  27 chr27_35391173     AAsi    G    A        0      0        2 
  27 chr27_35391173     AKia    G    A        0      0        2 
  27 chr27_35391173     AOna    G    A        0      0        2 
  27 chr27_35391173     ASom    G    A        0      0        2 
  27 chr27_35391173     HCab    G    A        1      2        2 
  27 chr27_35391173     HPrz    G    A        1      2        2 
  27 chr27_35391173     ZBoe    G    A        0      0        2 
  27 chr27_35391173     ZGre    G    A        0      0        2 
  27 chr27_35391173     ZHar    G    A        0      0        2 
  27 chr27_35391173   Sample    G    A        0      0        2 
  27 chr27_35396961     AAsi    T    C        0      0        2 
  27 chr27_35396961     AKia    T    C        0      0        2 
  27 chr27_35396961     AOna    T    C        0      0        2 
  27 chr27_35396961     ASom    T    C        0      0        2 
  27 chr27_35396961     HCab    T    C        0      0        2 
  27 chr27_35396961     HPrz    T    C        0      0        2 
  27 chr27_35396961     ZBoe    T    C        0      0        2 
  27 chr27_35396961     ZGre    T    C      0.5      1        2 
  27 chr27_35396961     ZHar    T    C        0      0        2 
  27 chr27_35396961   Sample    T    C        0      0        2 
  27 chr27_35405868     AAsi    A    G        1      2        2 
  27 chr27_35405868     AKia    A    G        0      0        2 
  27 chr27_35405868     AOna    A    G        0      0        2 
  27 chr27_35405868     ASom    A    G        1      2        2 
  27 chr27_35405868     HCab    A    G        0      0        2 
  27 chr27_35405868     HPrz    A    G        0      0        2 
  27 chr27_35405868     ZBoe    A    G        0      0        2 
  27 chr27_35405868     ZGre    A    G        0      0        2 
  27 chr27_35405868     ZHar    A    G        0      0        2 
  27 chr27_35405868   Sample    A    G        0      0        2 
  27 chr27_35414798     AAsi    A    G        0      0        2 
  27 chr27_35414798     AKia    A    G        1      2        2 
  27 chr27_35414798     AOna    A    G        0      0        2 
  27 chr27_35414798     ASom    A    G        0      0        2 
  27 chr27_35414798     HCab    A    G        0      0        2 
  27 chr27_35414798     HPrz    A    G        0      0        2 
  27 chr27_35414798     ZBoe    A    G        0      0        2 
  27 chr27_35414798     ZGre    A    G        0      0        2 
  27 chr27_35414798     ZHar    A    G        0      0        2 
  27 chr27_35414798   Sample    A    G        0      0        2 
  27 chr27_35424600     AAsi    A    G        1      2        2 
  27 chr27_35424600     AKia    A    G        0      0        2 
  27 chr27_35424600     AOna    A    G        0      0        2 
  27 chr27_35424600     ASom    A    G        0      0        2 
  27 chr27_35424600     HCab    A    G        0      0        2 
  27 chr27_35424600     HPrz    A    G        0      0        2 
  27 chr27_35424600     ZBoe    A    G        0      0        2 
  27 chr27_35424600     ZGre    A    G        0      0        2 
  27 chr27_35424600     ZHar    A    G        0      0        2 
  27 chr27_35424600   Sample    A    G        0      0        2 
  27 chr27_35429133     AAsi    A    G        0      0        2 
  27 chr27_35429133     AKia    A    G        0      0        2 
  27 chr27_35429133     AOna    A    G        1      2        2 
  27 chr27_35429133     ASom    A    G        0      0        2 
  27 chr27_35429133     HCab    A    G        0      0        2 
  27 chr27_35429133     HPrz    A    G        0      0        2 
  27 chr27_35429133     ZBoe    A    G        0      0        2 
  27 chr27_35429133     ZGre    A    G        0      0        2 
  27 chr27_35429133     ZHar    A    G        0      0        2 
  27 chr27_35429133   Sample    A    G        0      0        2 
  27 chr27_35442479     AAsi    A    G        1      2        2 
  27 chr27_35442479     AKia    A    G        0      0        2 
  27 chr27_35442479     AOna    A    G        0      0        2 
  27 chr27_35442479     ASom    A    G        1      2        2 
  27 chr27_35442479     HCab    A    G        0      0        2 
  27 chr27_35442479     HPrz    A    G        0      0        2 
  27 chr27_35442479     ZBoe    A    G        0      0        2 
  27 chr27_35442479     ZGre    A    G        0      0        2 
  27 chr27_35442479     ZHar    A    G        0      0        2 
  27 chr27_35442479   Sample    A    G        1      2        2 
  27 chr27_35451270     AAsi    A    T      0.5      1        2 
  27 chr27_35451270     AKia    A    T        0      0        2 
  27 chr27_35451270     AOna    A    T        0      0        2 
  27 chr27_35451270     ASom    A    T        1      2        2 
  27 chr27_35451270     HCab    A    T        0      0        2 
  27 chr27_35451270     HPrz    A    T        0      0        2 
  27 chr27_35451270     ZBoe    A    T        0      0        2 
  27 chr27_35451270     ZGre    A    T        0      0        2 
  27 chr27_35451270     ZHar    A    T        0      0        2 
  27 chr27_35451270   Sample    A    T        0      0        2 
  27 chr27_35451347     AAsi    C    T        0      0        2 
  27 chr27_35451347     AKia    C    T        0      0        2 
  27 chr27_35451347     AOna    C    T        0      0        2 
  27 chr27_35451347     ASom    C    T        0      0        2 
  27 chr27_35451347     HCab    C    T        0      0        2 
  27 chr27_35451347     HPrz    C    T        0      0        2 
  27 chr27_35451347     ZBoe    C    T        0      0        2 
  27 chr27_35451347     ZGre    C    T        0      0        2 
  27 chr27_35451347     ZHar    C    T        1      2        2 
  27 chr27_35451347   Sample    C    T        0      0        2 
  27 chr27_35451720     AAsi    C    T        0      0        2 
  27 chr27_35451720     AKia    C    T        0      0        2 
  27 chr27_35451720     AOna    C    T        0      0        2 
  27 chr27_35451720     ASom    C    T        0      0        2 
  27 chr27_35451720     HCab    C    T        0      0        2 
  27 chr27_35451720     HPrz    C    T        0      0        2 
  27 chr27_35451720     ZBoe    C    T      0.5      1        2 
  27 chr27_35451720     ZGre    C    T        0      0        2 
  27 chr27_35451720     ZHar    C    T        0      0        2 
  27 chr27_35451720   Sample    C    T        0      0        2 
  27 chr27_35457231     AAsi    C    T      0.5      1        2 
  27 chr27_35457231     AKia    C    T        0      0        2 
  27 chr27_35457231     AOna    C    T        0      0        2 
  27 chr27_35457231     ASom    C    T        1      2        2 
  27 chr27_35457231     HCab    C    T        0      0        2 
  27 chr27_35457231     HPrz    C    T        0      0        2 
  27 chr27_35457231     ZBoe    C    T        0      0        2 
  27 chr27_35457231     ZGre    C    T        0      0        2 
  27 chr27_35457231     ZHar    C    T        0      0        2 
  27 chr27_35457231   Sample    C    T        0      0        2 
  27 chr27_35457690     AAsi    A    G        0      0        2 
  27 chr27_35457690     AKia    A    G        0      0        2 
  27 chr27_35457690     AOna    A    G        0      0        2 
  27 chr27_35457690     ASom    A    G        0      0        2 
  27 chr27_35457690     HCab    A    G      0.5      1        2 
  27 chr27_35457690     HPrz    A    G      0.5      1        2 
  27 chr27_35457690     ZBoe    A    G        0      0        2 
  27 chr27_35457690     ZGre    A    G        0      0        2 
  27 chr27_35457690     ZHar    A    G        0      0        2 
  27 chr27_35457690   Sample    A    G        0      0        2 
  27 chr27_35464005     AAsi    G    A      0.5      1        2 
  27 chr27_35464005     AKia    G    A        0      0        2 
  27 chr27_35464005     AOna    G    A        0      0        2 
  27 chr27_35464005     ASom    G    A        1      2        2 
  27 chr27_35464005     HCab    G    A        0      0        2 
  27 chr27_35464005     HPrz    G    A        0      0        2 
  27 chr27_35464005     ZBoe    G    A        0      0        2 
  27 chr27_35464005     ZGre    G    A        0      0        2 
  27 chr27_35464005     ZHar    G    A        0      0        2 
  27 chr27_35464005   Sample    G    A        0      0        2 
  27 chr27_35465569     AAsi    A    G        0      0        2 
  27 chr27_35465569     AKia    A    G        0      0        2 
  27 chr27_35465569     AOna    A    G      0.5      1        2 
  27 chr27_35465569     ASom    A    G        0      0        2 
  27 chr27_35465569     HCab    A    G        0      0        2 
  27 chr27_35465569     HPrz    A    G        0      0        2 
  27 chr27_35465569     ZBoe    A    G        0      0        2 
  27 chr27_35465569     ZGre    A    G        0      0        2 
  27 chr27_35465569     ZHar    A    G        0      0        2 
  27 chr27_35465569   Sample    A    G        0      0        2 
  27 chr27_35468594     AAsi    G    T        0      0        2 
  27 chr27_35468594     AKia    G    T        0      0        2 
  27 chr27_35468594     AOna    G    T      0.5      1        2 
  27 chr27_35468594     ASom    G    T        0      0        2 
  27 chr27_35468594     HCab    G    T        0      0        2 
  27 chr27_35468594     HPrz    G    T        0      0        2 
  27 chr27_35468594     ZBoe    G    T        0      0        2 
  27 chr27_35468594     ZGre    G    T        0      0        2 
  27 chr27_35468594     ZHar    G    T        0      0        2 
  27 chr27_35468594   Sample    G    T        0      0        2 
  27 chr27_35469309     AAsi    T    C        0      0        2 
  27 chr27_35469309     AKia    T    C        0      0        2 
  27 chr27_35469309     AOna    T    C      0.5      1        2 
  27 chr27_35469309     ASom    T    C        0      0        2 
  27 chr27_35469309     HCab    T    C        0      0        2 
  27 chr27_35469309     HPrz    T    C        0      0        2 
  27 chr27_35469309     ZBoe    T    C        0      0        2 
  27 chr27_35469309     ZGre    T    C        0      0        2 
  27 chr27_35469309     ZHar    T    C        0      0        2 
  27 chr27_35469309   Sample    T    C        0      0        2 
  27 chr27_35471964     AAsi    G    A        0      0        2 
  27 chr27_35471964     AKia    G    A        0      0        2 
  27 chr27_35471964     AOna    G    A      0.5      1        2 
  27 chr27_35471964     ASom    G    A        0      0        2 
  27 chr27_35471964     HCab    G    A        0      0        2 
  27 chr27_35471964     HPrz    G    A        0      0        2 
  27 chr27_35471964     ZBoe    G    A        0      0        2 
  27 chr27_35471964     ZGre    G    A        0      0        2 
  27 chr27_35471964     ZHar    G    A        0      0        2 
  27 chr27_35471964   Sample    G    A        0      0        2 
  27 chr27_35474590     AAsi    A    G        0      0        2 
  27 chr27_35474590     AKia    A    G        0      0        2 
  27 chr27_35474590     AOna    A    G        0      0        2 
  27 chr27_35474590     ASom    A    G        0      0        2 
  27 chr27_35474590     HCab    A    G        0      0        2 
  27 chr27_35474590     HPrz    A    G        0      0        2 
  27 chr27_35474590     ZBoe    A    G        0      0        2 
  27 chr27_35474590     ZGre    A    G      0.5      1        2 
  27 chr27_35474590     ZHar    A    G        0      0        2 
  27 chr27_35474590   Sample    A    G        0      0        2 
  27 chr27_35488598     AAsi    C    A        0      0        2 
  27 chr27_35488598     AKia    C    A        0      0        2 
  27 chr27_35488598     AOna    C    A        0      0        2 
  27 chr27_35488598     ASom    C    A        0      0        2 
  27 chr27_35488598     HCab    C    A        1      2        2 
  27 chr27_35488598     HPrz    C    A        1      2        2 
  27 chr27_35488598     ZBoe    C    A        0      0        2 
  27 chr27_35488598     ZGre    C    A        0      0        2 
  27 chr27_35488598     ZHar    C    A        0      0        2 
  27 chr27_35488598   Sample    C    A        0      0        2 
  27 chr27_35497249     AAsi    A    G        0      0        2 
  27 chr27_35497249     AKia    A    G        0      0        2 
  27 chr27_35497249     AOna    A    G        0      0        2 
  27 chr27_35497249     ASom    A    G        0      0        2 
  27 chr27_35497249     HCab    A    G        0      0        2 
  27 chr27_35497249     HPrz    A    G        0      0        2 
  27 chr27_35497249     ZBoe    A    G      0.5      1        2 
  27 chr27_35497249     ZGre    A    G        0      0        2 
  27 chr27_35497249     ZHar    A    G        0      0        2 
  27 chr27_35497249   Sample    A    G        0      0        2 
  27 chr27_35497732     AAsi    T    C        0      0        2 
  27 chr27_35497732     AKia    T    C        0      0        2 
  27 chr27_35497732     AOna    T    C        0      0        2 
  27 chr27_35497732     ASom    T    C        1      2        2 
  27 chr27_35497732     HCab    T    C        0      0        2 
  27 chr27_35497732     HPrz    T    C        0      0        2 
  27 chr27_35497732     ZBoe    T    C        0      0        2 
  27 chr27_35497732     ZGre    T    C        0      0        2 
  27 chr27_35497732     ZHar    T    C        0      0        2 
  27 chr27_35497732   Sample    T    C        0      0        2 
  27 chr27_35500712     AAsi    A    G        0      0        2 
  27 chr27_35500712     AKia    A    G        1      2        2 
  27 chr27_35500712     AOna    A    G      0.5      1        2 
  27 chr27_35500712     ASom    A    G        0      0        2 
  27 chr27_35500712     HCab    A    G        0      0        2 
  27 chr27_35500712     HPrz    A    G        0      0        2 
  27 chr27_35500712     ZBoe    A    G        0      0        2 
  27 chr27_35500712     ZGre    A    G        0      0        2 
  27 chr27_35500712     ZHar    A    G        0      0        2 
  27 chr27_35500712   Sample    A    G        0      0        2 
  27 chr27_35507870     AAsi    G    A      0.5      1        2 
  27 chr27_35507870     AKia    G    A        0      0        2 
  27 chr27_35507870     AOna    G    A        0      0        2 
  27 chr27_35507870     ASom    G    A        1      2        2 
  27 chr27_35507870     HCab    G    A        0      0        2 
  27 chr27_35507870     HPrz    G    A        0      0        2 
  27 chr27_35507870     ZBoe    G    A        0      0        2 
  27 chr27_35507870     ZGre    G    A        0      0        2 
  27 chr27_35507870     ZHar    G    A        0      0        2 
  27 chr27_35507870   Sample    G    A        0      0        2 
  27 chr27_35514211     AAsi    A    C        0      0        2 
  27 chr27_35514211     AKia    A    C        0      0        2 
  27 chr27_35514211     AOna    A    C        0      0        2 
  27 chr27_35514211     ASom    A    C        0      0        2 
  27 chr27_35514211     HCab    A    C        0      0        2 
  27 chr27_35514211     HPrz    A    C        0      0        2 
  27 chr27_35514211     ZBoe    A    C        1      2        2 
  27 chr27_35514211     ZGre    A    C        0      0        2 
  27 chr27_35514211     ZHar    A    C        1      2        2 
  27 chr27_35514211   Sample    A    C        0      0        2 
  27 chr27_35518947     AAsi    T    C        0      0        2 
  27 chr27_35518947     AKia    T    C        0      0        2 
  27 chr27_35518947     AOna    T    C      0.5      1        2 
  27 chr27_35518947     ASom    T    C        0      0        2 
  27 chr27_35518947     HCab    T    C        0      0        2 
  27 chr27_35518947     HPrz    T    C        0      0        2 
  27 chr27_35518947     ZBoe    T    C        0      0        2 
  27 chr27_35518947     ZGre    T    C        0      0        2 
  27 chr27_35518947     ZHar    T    C        0      0        2 
  27 chr27_35518947   Sample    T    C        0      0        2 
  27 chr27_35520616     AAsi    G    A        1      2        2 
  27 chr27_35520616     AKia    G    A        0      0        2 
  27 chr27_35520616     AOna    G    A        0      0        2 
  27 chr27_35520616     ASom    G    A        1      2        2 
  27 chr27_35520616     HCab    G    A        0      0        2 
  27 chr27_35520616     HPrz    G    A        0      0        2 
  27 chr27_35520616     ZBoe    G    A        0      0        2 
  27 chr27_35520616     ZGre    G    A        0      0        2 
  27 chr27_35520616     ZHar    G    A        0      0        2 
  27 chr27_35520616   Sample    G    A        1      2        2 
  27 chr27_35520847     AAsi    A    G        0      0        2 
  27 chr27_35520847     AKia    A    G        0      0        2 
  27 chr27_35520847     AOna    A    G        0      0        2 
  27 chr27_35520847     ASom    A    G        0      0        2 
  27 chr27_35520847     HCab    A    G        0      0        2 
  27 chr27_35520847     HPrz    A    G      0.5      1        2 
  27 chr27_35520847     ZBoe    A    G        0      0        2 
  27 chr27_35520847     ZGre    A    G        0      0        2 
  27 chr27_35520847     ZHar    A    G        0      0        2 
  27 chr27_35520847   Sample    A    G        0      0        2 
  27 chr27_35536396     AAsi    G    A        0      0        2 
  27 chr27_35536396     AKia    G    A        1      2        2 
  27 chr27_35536396     AOna    G    A        0      0        2 
  27 chr27_35536396     ASom    G    A        0      0        2 
  27 chr27_35536396     HCab    G    A        0      0        2 
  27 chr27_35536396     HPrz    G    A        0      0        2 
  27 chr27_35536396     ZBoe    G    A        0      0        2 
  27 chr27_35536396     ZGre    G    A        0      0        2 
  27 chr27_35536396     ZHar    G    A        0      0        2 
  27 chr27_35536396   Sample    G    A        0      0        2 
  27 chr27_35537092     AAsi    C    T        0      0        2 
  27 chr27_35537092     AKia    C    T        0      0        2 
  27 chr27_35537092     AOna    C    T        0      0        2 
  27 chr27_35537092     ASom    C    T        0      0        2 
  27 chr27_35537092     HCab    C    T        1      2        2 
  27 chr27_35537092     HPrz    C    T      0.5      1        2 
  27 chr27_35537092     ZBoe    C    T        0      0        2 
  27 chr27_35537092     ZGre    C    T        0      0        2 
  27 chr27_35537092     ZHar    C    T        0      0        2 
  27 chr27_35537092   Sample    C    T        0      0        2 
  27 chr27_35538302     AAsi    A    G        0      0        2 
  27 chr27_35538302     AKia    A    G        0      0        2 
  27 chr27_35538302     AOna    A    G        0      0        2 
  27 chr27_35538302     ASom    A    G        0      0        2 
  27 chr27_35538302     HCab    A    G        0      0        2 
  27 chr27_35538302     HPrz    A    G        0      0        2 
  27 chr27_35538302     ZBoe    A    G        0      0        2 
  27 chr27_35538302     ZGre    A    G        1      2        2 
  27 chr27_35538302     ZHar    A    G        0      0        2 
  27 chr27_35538302   Sample    A    G        0      0        2 
  27 chr27_35548196     AAsi    T    A        0      0        2 
  27 chr27_35548196     AKia    T    A        0      0        2 
  27 chr27_35548196     AOna    T    A        0      0        2 
  27 chr27_35548196     ASom    T    A        0      0        2 
  27 chr27_35548196     HCab    T    A        0      0        2 
  27 chr27_35548196     HPrz    T    A        0      0        2 
  27 chr27_35548196     ZBoe    T    A      0.5      1        2 
  27 chr27_35548196     ZGre    T    A        0      0        2 
  27 chr27_35548196     ZHar    T    A        0      0        2 
  27 chr27_35548196   Sample    T    A        0      0        2 
  27 chr27_35555091     AAsi    T    C        0      0        2 
  27 chr27_35555091     AKia    T    C        0      0        2 
  27 chr27_35555091     AOna    T    C        0      0        2 
  27 chr27_35555091     ASom    T    C        0      0        2 
  27 chr27_35555091     HCab    T    C        0      0        2 
  27 chr27_35555091     HPrz    T    C        0      0        2 
  27 chr27_35555091     ZBoe    T    C        0      0        2 
  27 chr27_35555091     ZGre    T    C      0.5      1        2 
  27 chr27_35555091     ZHar    T    C        0      0        2 
  27 chr27_35555091   Sample    T    C        0      0        2 
  27 chr27_35555608     AAsi    C    G        0      0        2 
  27 chr27_35555608     AKia    C    G        0      0        2 
  27 chr27_35555608     AOna    C    G      0.5      1        2 
  27 chr27_35555608     ASom    C    G        0      0        2 
  27 chr27_35555608     HCab    C    G        1      2        2 
  27 chr27_35555608     HPrz    C    G        1      2        2 
  27 chr27_35555608     ZBoe    C    G        0      0        2 
  27 chr27_35555608     ZGre    C    G        0      0        2 
  27 chr27_35555608     ZHar    C    G        1      2        2 
  27 chr27_35555608   Sample    C    G        0      0        2 
  27 chr27_35555938     AAsi    C    T        0      0        2 
  27 chr27_35555938     AKia    C    T        0      0        2 
  27 chr27_35555938     AOna    C    T      0.5      1        2 
  27 chr27_35555938     ASom    C    T        0      0        2 
  27 chr27_35555938     HCab    C    T        1      2        2 
  27 chr27_35555938     HPrz    C    T        1      2        2 
  27 chr27_35555938     ZBoe    C    T        0      0        2 
  27 chr27_35555938     ZGre    C    T        0      0        2 
  27 chr27_35555938     ZHar    C    T        1      2        2 
  27 chr27_35555938   Sample    C    T        0      0        2 
  27 chr27_35559001     AAsi    G    A        0      0        2 
  27 chr27_35559001     AKia    G    A        0      0        2 
  27 chr27_35559001     AOna    G    A        0      0        2 
  27 chr27_35559001     ASom    G    A        0      0        2 
  27 chr27_35559001     HCab    G    A        0      0        2 
  27 chr27_35559001     HPrz    G    A        0      0        2 
  27 chr27_35559001     ZBoe    G    A        0      0        2 
  27 chr27_35559001     ZGre    G    A        0      0        2 
  27 chr27_35559001     ZHar    G    A        1      2        2 
  27 chr27_35559001   Sample    G    A        0      0        2 
  27 chr27_35561710     AAsi    T    C        0      0        2 
  27 chr27_35561710     AKia    T    C        0      0        2 
  27 chr27_35561710     AOna    T    C        0      0        2 
  27 chr27_35561710     ASom    T    C        0      0        2 
  27 chr27_35561710     HCab    T    C        0      0        2 
  27 chr27_35561710     HPrz    T    C        0      0        2 
  27 chr27_35561710     ZBoe    T    C      0.5      1        2 
  27 chr27_35561710     ZGre    T    C        0      0        2 
  27 chr27_35561710     ZHar    T    C        0      0        2 
  27 chr27_35561710   Sample    T    C        0      0        2 
  27 chr27_35564255     AAsi    A    G        0      0        2 
  27 chr27_35564255     AKia    A    G        1      2        2 
  27 chr27_35564255     AOna    A    G        0      0        2 
  27 chr27_35564255     ASom    A    G        0      0        2 
  27 chr27_35564255     HCab    A    G        0      0        2 
  27 chr27_35564255     HPrz    A    G        0      0        2 
  27 chr27_35564255     ZBoe    A    G        0      0        2 
  27 chr27_35564255     ZGre    A    G        0      0        2 
  27 chr27_35564255     ZHar    A    G        0      0        2 
  27 chr27_35564255   Sample    A    G        0      0        2 
  27 chr27_35564676     AAsi    G    A        1      2        2 
  27 chr27_35564676     AKia    G    A        0      0        2 
  27 chr27_35564676     AOna    G    A        0      0        2 
  27 chr27_35564676     ASom    G    A        1      2        2 
  27 chr27_35564676     HCab    G    A        0      0        2 
  27 chr27_35564676     HPrz    G    A        0      0        2 
  27 chr27_35564676     ZBoe    G    A        0      0        2 
  27 chr27_35564676     ZGre    G    A        0      0        2 
  27 chr27_35564676     ZHar    G    A        0      0        2 
  27 chr27_35564676   Sample    G    A        1      2        2 
  27 chr27_35567464     AAsi    T    C        0      0        2 
  27 chr27_35567464     AKia    T    C        1      2        2 
  27 chr27_35567464     AOna    T    C        0      0        2 
  27 chr27_35567464     ASom    T    C        0      0        2 
  27 chr27_35567464     HCab    T    C        1      2        2 
  27 chr27_35567464     HPrz    T    C        1      2        2 
  27 chr27_35567464     ZBoe    T    C        0      0        2 
  27 chr27_35567464     ZGre    T    C        1      2        2 
  27 chr27_35567464     ZHar    T    C        0      0        2 
  27 chr27_35567464   Sample    T    C        0      0        2 
  27 chr27_35568332     AAsi    A    T        0      0        2 
  27 chr27_35568332     AKia    A    T        0      0        2 
  27 chr27_35568332     AOna    A    T        0      0        2 
  27 chr27_35568332     ASom    A    T        0      0        2 
  27 chr27_35568332     HCab    A    T        1      2        2 
  27 chr27_35568332     HPrz    A    T        1      2        2 
  27 chr27_35568332     ZBoe    A    T        0      0        2 
  27 chr27_35568332     ZGre    A    T        0      0        2 
  27 chr27_35568332     ZHar    A    T        0      0        2 
  27 chr27_35568332   Sample    A    T        0      0        2 
  27 chr27_35569295     AAsi    A    C        0      0        2 
  27 chr27_35569295     AKia    A    C        0      0        2 
  27 chr27_35569295     AOna    A    C        0      0        2 
  27 chr27_35569295     ASom    A    C        0      0        2 
  27 chr27_35569295     HCab    A    C        0      0        2 
  27 chr27_35569295     HPrz    A    C        0      0        2 
  27 chr27_35569295     ZBoe    A    C        0      0        2 
  27 chr27_35569295     ZGre    A    C        1      2        2 
  27 chr27_35569295     ZHar    A    C        0      0        2 
  27 chr27_35569295   Sample    A    C        0      0        2 
  27 chr27_35583911     AAsi    A    C        0      0        2 
  27 chr27_35583911     AKia    A    C        0      0        2 
  27 chr27_35583911     AOna    A    C        0      0        2 
  27 chr27_35583911     ASom    A    C        0      0        2 
  27 chr27_35583911     HCab    A    C        1      2        2 
  27 chr27_35583911     HPrz    A    C        1      2        2 
  27 chr27_35583911     ZBoe    A    C        0      0        2 
  27 chr27_35583911     ZGre    A    C        0      0        2 
  27 chr27_35583911     ZHar    A    C        0      0        2 
  27 chr27_35583911   Sample    A    C        0      0        2 
  27 chr27_35587025     AAsi    G    A        1      2        2 
  27 chr27_35587025     AKia    G    A        0      0        2 
  27 chr27_35587025     AOna    G    A        0      0        2 
  27 chr27_35587025     ASom    G    A        0      0        2 
  27 chr27_35587025     HCab    G    A        0      0        2 
  27 chr27_35587025     HPrz    G    A        0      0        2 
  27 chr27_35587025     ZBoe    G    A        0      0        2 
  27 chr27_35587025     ZGre    G    A        0      0        2 
  27 chr27_35587025     ZHar    G    A        0      0        2 
  27 chr27_35587025   Sample    G    A        1      2        2 
  27 chr27_35600835     AAsi    A    G        0      0        2 
  27 chr27_35600835     AKia    A    G        0      0        2 
  27 chr27_35600835     AOna    A    G      0.5      1        2 
  27 chr27_35600835     ASom    A    G        0      0        2 
  27 chr27_35600835     HCab    A    G        0      0        2 
  27 chr27_35600835     HPrz    A    G        0      0        2 
  27 chr27_35600835     ZBoe    A    G        0      0        2 
  27 chr27_35600835     ZGre    A    G        0      0        2 
  27 chr27_35600835     ZHar    A    G        0      0        2 
  27 chr27_35600835   Sample    A    G        0      0        2 
  27 chr27_35602217     AAsi    T    C        0      0        2 
  27 chr27_35602217     AKia    T    C        0      0        2 
  27 chr27_35602217     AOna    T    C        0      0        2 
  27 chr27_35602217     ASom    T    C        0      0        2 
  27 chr27_35602217     HCab    T    C        0      0        2 
  27 chr27_35602217     HPrz    T    C        0      0        2 
  27 chr27_35602217     ZBoe    T    C        0      0        2 
  27 chr27_35602217     ZGre    T    C        1      2        2 
  27 chr27_35602217     ZHar    T    C        0      0        2 
  27 chr27_35602217   Sample    T    C        0      0        2 
  27 chr27_35605873     AAsi    T    C        0      0        2 
  27 chr27_35605873     AKia    T    C        0      0        2 
  27 chr27_35605873     AOna    T    C        0      0        2 
  27 chr27_35605873     ASom    T    C        0      0        2 
  27 chr27_35605873     HCab    T    C        0      0        2 
  27 chr27_35605873     HPrz    T    C        0      0        2 
  27 chr27_35605873     ZBoe    T    C      0.5      1        2 
  27 chr27_35605873     ZGre    T    C        0      0        2 
  27 chr27_35605873     ZHar    T    C        0      0        2 
  27 chr27_35605873   Sample    T    C        0      0        2 
  27 chr27_35606169     AAsi    C    G        0      0        2 
  27 chr27_35606169     AKia    C    G        0      0        2 
  27 chr27_35606169     AOna    C    G        0      0        2 
  27 chr27_35606169     ASom    C    G        0      0        2 
  27 chr27_35606169     HCab    C    G        0      0        2 
  27 chr27_35606169     HPrz    C    G        0      0        2 
  27 chr27_35606169     ZBoe    C    G        0      0        2 
  27 chr27_35606169     ZGre    C    G        1      2        2 
  27 chr27_35606169     ZHar    C    G        0      0        2 
  27 chr27_35606169   Sample    C    G        0      0        2 
  27 chr27_35606847     AAsi    C    G        0      0        2 
  27 chr27_35606847     AKia    C    G      0.5      1        2 
  27 chr27_35606847     AOna    C    G        0      0        2 
  27 chr27_35606847     ASom    C    G        0      0        2 
  27 chr27_35606847     HCab    C    G        0      0        2 
  27 chr27_35606847     HPrz    C    G        0      0        2 
  27 chr27_35606847     ZBoe    C    G        0      0        2 
  27 chr27_35606847     ZGre    C    G        0      0        2 
  27 chr27_35606847     ZHar    C    G        0      0        2 
  27 chr27_35606847   Sample    C    G        0      0        2 
  27 chr27_35612982     AAsi    C    G        0      0        2 
  27 chr27_35612982     AKia    C    G        0      0        2 
  27 chr27_35612982     AOna    C    G        0      0        2 
  27 chr27_35612982     ASom    C    G        0      0        2 
  27 chr27_35612982     HCab    C    G        0      0        2 
  27 chr27_35612982     HPrz    C    G      0.5      1        2 
  27 chr27_35612982     ZBoe    C    G        0      0        2 
  27 chr27_35612982     ZGre    C    G        0      0        2 
  27 chr27_35612982     ZHar    C    G        0      0        2 
  27 chr27_35612982   Sample    C    G        0      0        2 
  27 chr27_35616773     AAsi    C    G        0      0        2 
  27 chr27_35616773     AKia    C    G        1      2        2 
  27 chr27_35616773     AOna    C    G        0      0        2 
  27 chr27_35616773     ASom    C    G        0      0        2 
  27 chr27_35616773     HCab    C    G        0      0        2 
  27 chr27_35616773     HPrz    C    G        0      0        2 
  27 chr27_35616773     ZBoe    C    G        0      0        2 
  27 chr27_35616773     ZGre    C    G        0      0        2 
  27 chr27_35616773     ZHar    C    G        0      0        2 
  27 chr27_35616773   Sample    C    G        0      0        2 
  27 chr27_35630163     AAsi    C    T        0      0        2 
  27 chr27_35630163     AKia    C    T        1      2        2 
  27 chr27_35630163     AOna    C    T        0      0        2 
  27 chr27_35630163     ASom    C    T        0      0        2 
  27 chr27_35630163     HCab    C    T        0      0        2 
  27 chr27_35630163     HPrz    C    T        0      0        2 
  27 chr27_35630163     ZBoe    C    T        0      0        2 
  27 chr27_35630163     ZGre    C    T        0      0        2 
  27 chr27_35630163     ZHar    C    T        0      0        2 
  27 chr27_35630163   Sample    C    T        0      0        2 
  27 chr27_35653205     AAsi    T    G        0      0        2 
  27 chr27_35653205     AKia    T    G        1      2        2 
  27 chr27_35653205     AOna    T    G        0      0        2 
  27 chr27_35653205     ASom    T    G        0      0        2 
  27 chr27_35653205     HCab    T    G        0      0        2 
  27 chr27_35653205     HPrz    T    G        0      0        2 
  27 chr27_35653205     ZBoe    T    G        0      0        2 
  27 chr27_35653205     ZGre    T    G        0      0        2 
  27 chr27_35653205     ZHar    T    G        0      0        2 
  27 chr27_35653205   Sample    T    G        0      0        2 
  27 chr27_35654364     AAsi    G    C        0      0        2 
  27 chr27_35654364     AKia    G    C        0      0        2 
  27 chr27_35654364     AOna    G    C        0      0        2 
  27 chr27_35654364     ASom    G    C        0      0        2 
  27 chr27_35654364     HCab    G    C        1      2        2 
  27 chr27_35654364     HPrz    G    C        1      2        2 
  27 chr27_35654364     ZBoe    G    C        0      0        2 
  27 chr27_35654364     ZGre    G    C        0      0        2 
  27 chr27_35654364     ZHar    G    C        0      0        2 
  27 chr27_35654364   Sample    G    C        0      0        2 
  27 chr27_35654668     AAsi    C    G      0.5      1        2 
  27 chr27_35654668     AKia    C    G        0      0        2 
  27 chr27_35654668     AOna    C    G        0      0        2 
  27 chr27_35654668     ASom    C    G        1      2        2 
  27 chr27_35654668     HCab    C    G        0      0        2 
  27 chr27_35654668     HPrz    C    G        0      0        2 
  27 chr27_35654668     ZBoe    C    G        0      0        2 
  27 chr27_35654668     ZGre    C    G        0      0        2 
  27 chr27_35654668     ZHar    C    G        0      0        2 
  27 chr27_35654668   Sample    C    G        1      2        2 
  27 chr27_35657701     AAsi    T    C        0      0        2 
  27 chr27_35657701     AKia    T    C        0      0        2 
  27 chr27_35657701     AOna    T    C        0      0        2 
  27 chr27_35657701     ASom    T    C        0      0        2 
  27 chr27_35657701     HCab    T    C        0      0        2 
  27 chr27_35657701     HPrz    T    C        0      0        2 
  27 chr27_35657701     ZBoe    T    C        0      0        2 
  27 chr27_35657701     ZGre    T    C        0      0        2 
  27 chr27_35657701     ZHar    T    C      0.5      1        2 
  27 chr27_35657701   Sample    T    C        0      0        2 
  27 chr27_35658722     AAsi    G    C        0      0        2 
  27 chr27_35658722     AKia    G    C        0      0        2 
  27 chr27_35658722     AOna    G    C        0      0        2 
  27 chr27_35658722     ASom    G    C        0      0        2 
  27 chr27_35658722     HCab    G    C        1      2        2 
  27 chr27_35658722     HPrz    G    C        1      2        2 
  27 chr27_35658722     ZBoe    G    C        0      0        2 
  27 chr27_35658722     ZGre    G    C        0      0        2 
  27 chr27_35658722     ZHar    G    C        0      0        2 
  27 chr27_35658722   Sample    G    C        0      0        2 
  27 chr27_35666212     AAsi    A    G        0      0        2 
  27 chr27_35666212     AKia    A    G        0      0        2 
  27 chr27_35666212     AOna    A    G        0      0        2 
  27 chr27_35666212     ASom    A    G        0      0        2 
  27 chr27_35666212     HCab    A    G        1      2        2 
  27 chr27_35666212     HPrz    A    G        1      2        2 
  27 chr27_35666212     ZBoe    A    G        0      0        2 
  27 chr27_35666212     ZGre    A    G        0      0        2 
  27 chr27_35666212     ZHar    A    G        0      0        2 
  27 chr27_35666212   Sample    A    G        0      0        2 
  27 chr27_35669748     AAsi    C    T        0      0        2 
  27 chr27_35669748     AKia    C    T        0      0        2 
  27 chr27_35669748     AOna    C    T      0.5      1        2 
  27 chr27_35669748     ASom    C    T        0      0        2 
  27 chr27_35669748     HCab    C    T        0      0        2 
  27 chr27_35669748     HPrz    C    T        0      0        2 
  27 chr27_35669748     ZBoe    C    T        0      0        2 
  27 chr27_35669748     ZGre    C    T        0      0        2 
  27 chr27_35669748     ZHar    C    T        0      0        2 
  27 chr27_35669748   Sample    C    T        0      0        2 
  27 chr27_35679540     AAsi    G    A        0      0        2 
  27 chr27_35679540     AKia    G    A        0      0        2 
  27 chr27_35679540     AOna    G    A        0      0        2 
  27 chr27_35679540     ASom    G    A        0      0        2 
  27 chr27_35679540     HCab    G    A        0      0        2 
  27 chr27_35679540     HPrz    G    A        0      0        2 
  27 chr27_35679540     ZBoe    G    A        1      2        2 
  27 chr27_35679540     ZGre    G    A        0      0        2 
  27 chr27_35679540     ZHar    G    A        0      0        2 
  27 chr27_35679540   Sample    G    A        0      0        2 
  27 chr27_35679582     AAsi    T    G        0      0        2 
  27 chr27_35679582     AKia    T    G        0      0        2 
  27 chr27_35679582     AOna    T    G        0      0        2 
  27 chr27_35679582     ASom    T    G        0      0        2 
  27 chr27_35679582     HCab    T    G        0      0        2 
  27 chr27_35679582     HPrz    T    G        0      0        2 
  27 chr27_35679582     ZBoe    T    G        0      0        2 
  27 chr27_35679582     ZGre    T    G      0.5      1        2 
  27 chr27_35679582     ZHar    T    G        0      0        2 
  27 chr27_35679582   Sample    T    G        0      0        2 
  27 chr27_35685975     AAsi    A    G        0      0        2 
  27 chr27_35685975     AKia    A    G        0      0        2 
  27 chr27_35685975     AOna    A    G        0      0        2 
  27 chr27_35685975     ASom    A    G        0      0        2 
  27 chr27_35685975     HCab    A    G        0      0        2 
  27 chr27_35685975     HPrz    A    G        0      0        2 
  27 chr27_35685975     ZBoe    A    G        0      0        2 
  27 chr27_35685975     ZGre    A    G        0      0        2 
  27 chr27_35685975     ZHar    A    G        1      2        2 
  27 chr27_35685975   Sample    A    G        0      0        2 
  27 chr27_35687628     AAsi    G    C        0      0        2 
  27 chr27_35687628     AKia    G    C        0      0        2 
  27 chr27_35687628     AOna    G    C        0      0        2 
  27 chr27_35687628     ASom    G    C        0      0        2 
  27 chr27_35687628     HCab    G    C        1      2        2 
  27 chr27_35687628     HPrz    G    C        1      2        2 
  27 chr27_35687628     ZBoe    G    C        0      0        2 
  27 chr27_35687628     ZGre    G    C        0      0        2 
  27 chr27_35687628     ZHar    G    C        0      0        2 
  27 chr27_35687628   Sample    G    C        0      0        2 
  27 chr27_35688833     AAsi    G    A        0      0        2 
  27 chr27_35688833     AKia    G    A        0      0        2 
  27 chr27_35688833     AOna    G    A        0      0        2 
  27 chr27_35688833     ASom    G    A      0.5      1        2 
  27 chr27_35688833     HCab    G    A        0      0        2 
  27 chr27_35688833     HPrz    G    A        0      0        2 
  27 chr27_35688833     ZBoe    G    A        0      0        2 
  27 chr27_35688833     ZGre    G    A        0      0        2 
  27 chr27_35688833     ZHar    G    A        0      0        2 
  27 chr27_35688833   Sample    G    A        0      0        2 
  27 chr27_35692570     AAsi    A    G        0      0        2 
  27 chr27_35692570     AKia    A    G        0      0        2 
  27 chr27_35692570     AOna    A    G        0      0        2 
  27 chr27_35692570     ASom    A    G        0      0        2 
  27 chr27_35692570     HCab    A    G        1      2        2 
  27 chr27_35692570     HPrz    A    G        1      2        2 
  27 chr27_35692570     ZBoe    A    G        0      0        2 
  27 chr27_35692570     ZGre    A    G        0      0        2 
  27 chr27_35692570     ZHar    A    G        0      0        2 
  27 chr27_35692570   Sample    A    G        0      0        2 
  27 chr27_35714654     AAsi    G    C        0      0        2 
  27 chr27_35714654     AKia    G    C        0      0        2 
  27 chr27_35714654     AOna    G    C        0      0        2 
  27 chr27_35714654     ASom    G    C        0      0        2 
  27 chr27_35714654     HCab    G    C        0      0        2 
  27 chr27_35714654     HPrz    G    C        0      0        2 
  27 chr27_35714654     ZBoe    G    C      0.5      1        2 
  27 chr27_35714654     ZGre    G    C        0      0        2 
  27 chr27_35714654     ZHar    G    C        0      0        2 
  27 chr27_35714654   Sample    G    C        0      0        2 
  27 chr27_35719460     AAsi    T    A        0      0        2 
  27 chr27_35719460     AKia    T    A        0      0        2 
  27 chr27_35719460     AOna    T    A        0      0        2 
  27 chr27_35719460     ASom    T    A        0      0        2 
  27 chr27_35719460     HCab    T    A        0      0        2 
  27 chr27_35719460     HPrz    T    A        0      0        2 
  27 chr27_35719460     ZBoe    T    A      0.5      1        2 
  27 chr27_35719460     ZGre    T    A        0      0        2 
  27 chr27_35719460     ZHar    T    A        0      0        2 
  27 chr27_35719460   Sample    T    A        0      0        2 
  27 chr27_35722397     AAsi    T    C        0      0        2 
  27 chr27_35722397     AKia    T    C        0      0        2 
  27 chr27_35722397     AOna    T    C        0      0        2 
  27 chr27_35722397     ASom    T    C      0.5      1        2 
  27 chr27_35722397     HCab    T    C        0      0        2 
  27 chr27_35722397     HPrz    T    C        0      0        2 
  27 chr27_35722397     ZBoe    T    C        0      0        2 
  27 chr27_35722397     ZGre    T    C        0      0        2 
  27 chr27_35722397     ZHar    T    C        0      0        2 
  27 chr27_35722397   Sample    T    C        0      0        2 
  27 chr27_35723207     AAsi    A    T        0      0        2 
  27 chr27_35723207     AKia    A    T        0      0        2 
  27 chr27_35723207     AOna    A    T        0      0        2 
  27 chr27_35723207     ASom    A    T        0      0        2 
  27 chr27_35723207     HCab    A    T        0      0        2 
  27 chr27_35723207     HPrz    A    T        0      0        2 
  27 chr27_35723207     ZBoe    A    T        0      0        2 
  27 chr27_35723207     ZGre    A    T        0      0        2 
  27 chr27_35723207     ZHar    A    T      0.5      1        2 
  27 chr27_35723207   Sample    A    T        0      0        2 
  27 chr27_35723757     AAsi    C    T        0      0        2 
  27 chr27_35723757     AKia    C    T        0      0        2 
  27 chr27_35723757     AOna    C    T        0      0        2 
  27 chr27_35723757     ASom    C    T        0      0        2 
  27 chr27_35723757     HCab    C    T        0      0        2 
  27 chr27_35723757     HPrz    C    T        0      0        2 
  27 chr27_35723757     ZBoe    C    T        1      2        2 
  27 chr27_35723757     ZGre    C    T        0      0        2 
  27 chr27_35723757     ZHar    C    T        0      0        2 
  27 chr27_35723757   Sample    C    T        0      0        2 
  27 chr27_35741341     AAsi    A    C        0      0        2 
  27 chr27_35741341     AKia    A    C        0      0        2 
  27 chr27_35741341     AOna    A    C        0      0        2 
  27 chr27_35741341     ASom    A    C        0      0        2 
  27 chr27_35741341     HCab    A    C        0      0        2 
  27 chr27_35741341     HPrz    A    C        0      0        2 
  27 chr27_35741341     ZBoe    A    C        0      0        2 
  27 chr27_35741341     ZGre    A    C        0      0        2 
  27 chr27_35741341     ZHar    A    C      0.5      1        2 
  27 chr27_35741341   Sample    A    C        0      0        2 
  27 chr27_35743314     AAsi    T    A        0      0        2 
  27 chr27_35743314     AKia    T    A        0      0        2 
  27 chr27_35743314     AOna    T    A        0      0        2 
  27 chr27_35743314     ASom    T    A        0      0        2 
  27 chr27_35743314     HCab    T    A      0.5      1        2 
  27 chr27_35743314     HPrz    T    A      0.5      1        2 
  27 chr27_35743314     ZBoe    T    A        0      0        2 
  27 chr27_35743314     ZGre    T    A        0      0        2 
  27 chr27_35743314     ZHar    T    A        0      0        2 
  27 chr27_35743314   Sample    T    A        0      0        2 
  27 chr27_35748937     AAsi    T    C        0      0        2 
  27 chr27_35748937     AKia    T    C        0      0        2 
  27 chr27_35748937     AOna    T    C        0      0        2 
  27 chr27_35748937     ASom    T    C        0      0        2 
  27 chr27_35748937     HCab    T    C        0      0        2 
  27 chr27_35748937     HPrz    T    C        0      0        2 
  27 chr27_35748937     ZBoe    T    C        0      0        2 
  27 chr27_35748937     ZGre    T    C      0.5      1        2 
  27 chr27_35748937     ZHar    T    C        0      0        2 
  27 chr27_35748937   Sample    T    C        0      0        2 
  27 chr27_35752642     AAsi    T    C        0      0        2 
  27 chr27_35752642     AKia    T    C        0      0        2 
  27 chr27_35752642     AOna    T    C        0      0        2 
  27 chr27_35752642     ASom    T    C        0      0        2 
  27 chr27_35752642     HCab    T    C        1      2        2 
  27 chr27_35752642     HPrz    T    C        1      2        2 
  27 chr27_35752642     ZBoe    T    C        0      0        2 
  27 chr27_35752642     ZGre    T    C        0      0        2 
  27 chr27_35752642     ZHar    T    C        0      0        2 
  27 chr27_35752642   Sample    T    C        0      0        2 
  27 chr27_35754054     AAsi    T    C        0      0        2 
  27 chr27_35754054     AKia    T    C        0      0        2 
  27 chr27_35754054     AOna    T    C        0      0        2 
  27 chr27_35754054     ASom    T    C        0      0        2 
  27 chr27_35754054     HCab    T    C        1      2        2 
  27 chr27_35754054     HPrz    T    C        1      2        2 
  27 chr27_35754054     ZBoe    T    C        0      0        2 
  27 chr27_35754054     ZGre    T    C        0      0        2 
  27 chr27_35754054     ZHar    T    C        0      0        2 
  27 chr27_35754054   Sample    T    C        0      0        2 
  27 chr27_35754584     AAsi    C    T        0      0        2 
  27 chr27_35754584     AKia    C    T        0      0        2 
  27 chr27_35754584     AOna    C    T        0      0        2 
  27 chr27_35754584     ASom    C    T        0      0        2 
  27 chr27_35754584     HCab    C    T      0.5      1        2 
  27 chr27_35754584     HPrz    C    T        0      0        2 
  27 chr27_35754584     ZBoe    C    T        0      0        2 
  27 chr27_35754584     ZGre    C    T        0      0        2 
  27 chr27_35754584     ZHar    C    T        0      0        2 
  27 chr27_35754584   Sample    C    T        0      0        2 
  27 chr27_35757720     AAsi    C    A        0      0        2 
  27 chr27_35757720     AKia    C    A        0      0        2 
  27 chr27_35757720     AOna    C    A        0      0        2 
  27 chr27_35757720     ASom    C    A        0      0        2 
  27 chr27_35757720     HCab    C    A        0      0        2 
  27 chr27_35757720     HPrz    C    A        0      0        2 
  27 chr27_35757720     ZBoe    C    A        0      0        2 
  27 chr27_35757720     ZGre    C    A        1      2        2 
  27 chr27_35757720     ZHar    C    A        0      0        2 
  27 chr27_35757720   Sample    C    A        0      0        2 
  27 chr27_35758512     AAsi    G    T        0      0        2 
  27 chr27_35758512     AKia    G    T        0      0        2 
  27 chr27_35758512     AOna    G    T        0      0        2 
  27 chr27_35758512     ASom    G    T        0      0        2 
  27 chr27_35758512     HCab    G    T        1      2        2 
  27 chr27_35758512     HPrz    G    T        1      2        2 
  27 chr27_35758512     ZBoe    G    T        0      0        2 
  27 chr27_35758512     ZGre    G    T        0      0        2 
  27 chr27_35758512     ZHar    G    T        0      0        2 
  27 chr27_35758512   Sample    G    T        0      0        2 
  27 chr27_35760886     AAsi    A    G      0.5      1        2 
  27 chr27_35760886     AKia    A    G        0      0        2 
  27 chr27_35760886     AOna    A    G        0      0        2 
  27 chr27_35760886     ASom    A    G        0      0        2 
  27 chr27_35760886     HCab    A    G        0      0        2 
  27 chr27_35760886     HPrz    A    G        0      0        2 
  27 chr27_35760886     ZBoe    A    G        0      0        2 
  27 chr27_35760886     ZGre    A    G        0      0        2 
  27 chr27_35760886     ZHar    A    G        0      0        2 
  27 chr27_35760886   Sample    A    G        1      2        2 
  27 chr27_35765605     AAsi    T    C        0      0        2 
  27 chr27_35765605     AKia    T    C        0      0        2 
  27 chr27_35765605     AOna    T    C        0      0        2 
  27 chr27_35765605     ASom    T    C        0      0        2 
  27 chr27_35765605     HCab    T    C        0      0        2 
  27 chr27_35765605     HPrz    T    C        0      0        2 
  27 chr27_35765605     ZBoe    T    C      0.5      1        2 
  27 chr27_35765605     ZGre    T    C        0      0        2 
  27 chr27_35765605     ZHar    T    C        0      0        2 
  27 chr27_35765605   Sample    T    C        0      0        2 
  27 chr27_35767885     AAsi    G    C        0      0        2 
  27 chr27_35767885     AKia    G    C        0      0        2 
  27 chr27_35767885     AOna    G    C        0      0        2 
  27 chr27_35767885     ASom    G    C        1      2        2 
  27 chr27_35767885     HCab    G    C        0      0        2 
  27 chr27_35767885     HPrz    G    C        0      0        2 
  27 chr27_35767885     ZBoe    G    C        0      0        2 
  27 chr27_35767885     ZGre    G    C        0      0        2 
  27 chr27_35767885     ZHar    G    C        0      0        2 
  27 chr27_35767885   Sample    G    C        1      2        2 
  27 chr27_35769022     AAsi    A    C        0      0        2 
  27 chr27_35769022     AKia    A    C        1      2        2 
  27 chr27_35769022     AOna    A    C        1      2        2 
  27 chr27_35769022     ASom    A    C        0      0        2 
  27 chr27_35769022     HCab    A    C        0      0        2 
  27 chr27_35769022     HPrz    A    C        0      0        2 
  27 chr27_35769022     ZBoe    A    C        0      0        2 
  27 chr27_35769022     ZGre    A    C        0      0        2 
  27 chr27_35769022     ZHar    A    C        0      0        2 
  27 chr27_35769022   Sample    A    C        0      0        2 
  27 chr27_35769264     AAsi    A    T        0      0        2 
  27 chr27_35769264     AKia    A    T        0      0        2 
  27 chr27_35769264     AOna    A    T        0      0        2 
  27 chr27_35769264     ASom    A    T        0      0        2 
  27 chr27_35769264     HCab    A    T        0      0        2 
  27 chr27_35769264     HPrz    A    T        0      0        2 
  27 chr27_35769264     ZBoe    A    T        1      2        2 
  27 chr27_35769264     ZGre    A    T        0      0        2 
  27 chr27_35769264     ZHar    A    T        0      0        2 
  27 chr27_35769264   Sample    A    T        0      0        2 
  27 chr27_35773659     AAsi    A    G        0      0        2 
  27 chr27_35773659     AKia    A    G        0      0        2 
  27 chr27_35773659     AOna    A    G        0      0        2 
  27 chr27_35773659     ASom    A    G        0      0        2 
  27 chr27_35773659     HCab    A    G        0      0        2 
  27 chr27_35773659     HPrz    A    G        0      0        2 
  27 chr27_35773659     ZBoe    A    G        0      0        2 
  27 chr27_35773659     ZGre    A    G        1      2        2 
  27 chr27_35773659     ZHar    A    G        1      2        2 
  27 chr27_35773659   Sample    A    G        0      0        2 
  27 chr27_35774116     AAsi    G    A        0      0        2 
  27 chr27_35774116     AKia    G    A        0      0        2 
  27 chr27_35774116     AOna    G    A        0      0        2 
  27 chr27_35774116     ASom    G    A        0      0        2 
  27 chr27_35774116     HCab    G    A        0      0        2 
  27 chr27_35774116     HPrz    G    A        0      0        2 
  27 chr27_35774116     ZBoe    G    A        0      0        2 
  27 chr27_35774116     ZGre    G    A        0      0        2 
  27 chr27_35774116     ZHar    G    A        1      2        2 
  27 chr27_35774116   Sample    G    A        0      0        2 
  27 chr27_35785037     AAsi    A    G        0      0        2 
  27 chr27_35785037     AKia    A    G        0      0        2 
  27 chr27_35785037     AOna    A    G        0      0        2 
  27 chr27_35785037     ASom    A    G        0      0        2 
  27 chr27_35785037     HCab    A    G        0      0        2 
  27 chr27_35785037     HPrz    A    G        0      0        2 
  27 chr27_35785037     ZBoe    A    G        0      0        2 
  27 chr27_35785037     ZGre    A    G        0      0        2 
  27 chr27_35785037     ZHar    A    G      0.5      1        2 
  27 chr27_35785037   Sample    A    G        0      0        2 
  27 chr27_35788742     AAsi    A    T        0      0        2 
  27 chr27_35788742     AKia    A    T        0      0        2 
  27 chr27_35788742     AOna    A    T        0      0        2 
  27 chr27_35788742     ASom    A    T        0      0        2 
  27 chr27_35788742     HCab    A    T        1      2        2 
  27 chr27_35788742     HPrz    A    T        1      2        2 
  27 chr27_35788742     ZBoe    A    T        0      0        2 
  27 chr27_35788742     ZGre    A    T        0      0        2 
  27 chr27_35788742     ZHar    A    T        0      0        2 
  27 chr27_35788742   Sample    A    T        0      0        2 
  27 chr27_35790983     AAsi    C    T        0      0        2 
  27 chr27_35790983     AKia    C    T        0      0        2 
  27 chr27_35790983     AOna    C    T        0      0        2 
  27 chr27_35790983     ASom    C    T        0      0        2 
  27 chr27_35790983     HCab    C    T        0      0        2 
  27 chr27_35790983     HPrz    C    T        0      0        2 
  27 chr27_35790983     ZBoe    C    T        0      0        2 
  27 chr27_35790983     ZGre    C    T        0      0        2 
  27 chr27_35790983     ZHar    C    T        1      2        2 
  27 chr27_35790983   Sample    C    T        0      0        2 
  27 chr27_35791084     AAsi    C    T        1      2        2 
  27 chr27_35791084     AKia    C    T        0      0        2 
  27 chr27_35791084     AOna    C    T        0      0        2 
  27 chr27_35791084     ASom    C    T        0      0        2 
  27 chr27_35791084     HCab    C    T        0      0        2 
  27 chr27_35791084     HPrz    C    T        0      0        2 
  27 chr27_35791084     ZBoe    C    T        0      0        2 
  27 chr27_35791084     ZGre    C    T        0      0        2 
  27 chr27_35791084     ZHar    C    T        0      0        2 
  27 chr27_35791084   Sample    C    T        1      2        2 
  27 chr27_35794006     AAsi    T    C        0      0        2 
  27 chr27_35794006     AKia    T    C        0      0        2 
  27 chr27_35794006     AOna    T    C        0      0        2 
  27 chr27_35794006     ASom    T    C        0      0        2 
  27 chr27_35794006     HCab    T    C        0      0        2 
  27 chr27_35794006     HPrz    T    C        0      0        2 
  27 chr27_35794006     ZBoe    T    C      0.5      1        2 
  27 chr27_35794006     ZGre    T    C        0      0        2 
  27 chr27_35794006     ZHar    T    C        0      0        2 
  27 chr27_35794006   Sample    T    C        0      0        2 
  27 chr27_35796770     AAsi    T    C        0      0        2 
  27 chr27_35796770     AKia    T    C        0      0        2 
  27 chr27_35796770     AOna    T    C        0      0        2 
  27 chr27_35796770     ASom    T    C        0      0        2 
  27 chr27_35796770     HCab    T    C        0      0        2 
  27 chr27_35796770     HPrz    T    C        0      0        2 
  27 chr27_35796770     ZBoe    T    C        1      2        2 
  27 chr27_35796770     ZGre    T    C        0      0        2 
  27 chr27_35796770     ZHar    T    C        0      0        2 
  27 chr27_35796770   Sample    T    C        0      0        2 
  27 chr27_35801692     AAsi    G    A        0      0        2 
  27 chr27_35801692     AKia    G    A        0      0        2 
  27 chr27_35801692     AOna    G    A        0      0        2 
  27 chr27_35801692     ASom    G    A        0      0        2 
  27 chr27_35801692     HCab    G    A        1      2        2 
  27 chr27_35801692     HPrz    G    A        0      0        2 
  27 chr27_35801692     ZBoe    G    A        0      0        2 
  27 chr27_35801692     ZGre    G    A        0      0        2 
  27 chr27_35801692     ZHar    G    A        0      0        2 
  27 chr27_35801692   Sample    G    A        0      0        2 
  27 chr27_35807123     AAsi    T    C        0      0        2 
  27 chr27_35807123     AKia    T    C        0      0        2 
  27 chr27_35807123     AOna    T    C        0      0        2 
  27 chr27_35807123     ASom    T    C        0      0        2 
  27 chr27_35807123     HCab    T    C      0.5      1        2 
  27 chr27_35807123     HPrz    T    C        0      0        2 
  27 chr27_35807123     ZBoe    T    C        0      0        2 
  27 chr27_35807123     ZGre    T    C        0      0        2 
  27 chr27_35807123     ZHar    T    C        0      0        2 
  27 chr27_35807123   Sample    T    C        0      0        2 
  27 chr27_35812133     AAsi    A    G        0      0        2 
  27 chr27_35812133     AKia    A    G        0      0        2 
  27 chr27_35812133     AOna    A    G        0      0        2 
  27 chr27_35812133     ASom    A    G        0      0        2 
  27 chr27_35812133     HCab    A    G      0.5      1        2 
  27 chr27_35812133     HPrz    A    G        0      0        2 
  27 chr27_35812133     ZBoe    A    G        0      0        2 
  27 chr27_35812133     ZGre    A    G        0      0        2 
  27 chr27_35812133     ZHar    A    G        0      0        2 
  27 chr27_35812133   Sample    A    G        0      0        2 
  27 chr27_35812596     AAsi    G    C        0      0        2 
  27 chr27_35812596     AKia    G    C        1      2        2 
  27 chr27_35812596     AOna    G    C        0      0        2 
  27 chr27_35812596     ASom    G    C        0      0        2 
  27 chr27_35812596     HCab    G    C        0      0        2 
  27 chr27_35812596     HPrz    G    C        0      0        2 
  27 chr27_35812596     ZBoe    G    C        0      0        2 
  27 chr27_35812596     ZGre    G    C        0      0        2 
  27 chr27_35812596     ZHar    G    C        0      0        2 
  27 chr27_35812596   Sample    G    C        0      0        2 
  27 chr27_35814973     AAsi    C    T        0      0        2 
  27 chr27_35814973     AKia    C    T        0      0        2 
  27 chr27_35814973     AOna    C    T        0      0        2 
  27 chr27_35814973     ASom    C    T        0      0        2 
  27 chr27_35814973     HCab    C    T      0.5      1        2 
  27 chr27_35814973     HPrz    C    T        0      0        2 
  27 chr27_35814973     ZBoe    C    T        0      0        2 
  27 chr27_35814973     ZGre    C    T        0      0        2 
  27 chr27_35814973     ZHar    C    T        0      0        2 
  27 chr27_35814973   Sample    C    T        0      0        2 
  27 chr27_35815056     AAsi    C    T        0      0        2 
  27 chr27_35815056     AKia    C    T        0      0        2 
  27 chr27_35815056     AOna    C    T        0      0        2 
  27 chr27_35815056     ASom    C    T        0      0        2 
  27 chr27_35815056     HCab    C    T        0      0        2 
  27 chr27_35815056     HPrz    C    T        0      0        2 
  27 chr27_35815056     ZBoe    C    T        0      0        2 
  27 chr27_35815056     ZGre    C    T        1      2        2 
  27 chr27_35815056     ZHar    C    T        0      0        2 
  27 chr27_35815056   Sample    C    T        0      0        2 
  27 chr27_35825143     AAsi    G    A        0      0        2 
  27 chr27_35825143     AKia    G    A        0      0        2 
  27 chr27_35825143     AOna    G    A        0      0        2 
  27 chr27_35825143     ASom    G    A        0      0        2 
  27 chr27_35825143     HCab    G    A        0      0        2 
  27 chr27_35825143     HPrz    G    A        0      0        2 
  27 chr27_35825143     ZBoe    G    A        0      0        2 
  27 chr27_35825143     ZGre    G    A        1      2        2 
  27 chr27_35825143     ZHar    G    A        0      0        2 
  27 chr27_35825143   Sample    G    A        0      0        2 
  27 chr27_35831109     AAsi    C    G        0      0        2 
  27 chr27_35831109     AKia    C    G        0      0        2 
  27 chr27_35831109     AOna    C    G        0      0        2 
  27 chr27_35831109     ASom    C    G        0      0        2 
  27 chr27_35831109     HCab    C    G        0      0        2 
  27 chr27_35831109     HPrz    C    G        0      0        2 
  27 chr27_35831109     ZBoe    C    G      0.5      1        2 
  27 chr27_35831109     ZGre    C    G        0      0        2 
  27 chr27_35831109     ZHar    C    G        0      0        2 
  27 chr27_35831109   Sample    C    G        0      0        2 
  27 chr27_35836616     AAsi    A    G        0      0        2 
  27 chr27_35836616     AKia    A    G        0      0        2 
  27 chr27_35836616     AOna    A    G        0      0        2 
  27 chr27_35836616     ASom    A    G        0      0        2 
  27 chr27_35836616     HCab    A    G        0      0        2 
  27 chr27_35836616     HPrz    A    G        0      0        2 
  27 chr27_35836616     ZBoe    A    G      0.5      1        2 
  27 chr27_35836616     ZGre    A    G        0      0        2 
  27 chr27_35836616     ZHar    A    G        0      0        2 
  27 chr27_35836616   Sample    A    G        0      0        2 
  27 chr27_35853440     AAsi    A    G        0      0        2 
  27 chr27_35853440     AKia    A    G        0      0        2 
  27 chr27_35853440     AOna    A    G        0      0        2 
  27 chr27_35853440     ASom    A    G        0      0        2 
  27 chr27_35853440     HCab    A    G      0.5      1        2 
  27 chr27_35853440     HPrz    A    G      0.5      1        2 
  27 chr27_35853440     ZBoe    A    G        0      0        2 
  27 chr27_35853440     ZGre    A    G        0      0        2 
  27 chr27_35853440     ZHar    A    G        0      0        2 
  27 chr27_35853440   Sample    A    G        0      0        2 
  27 chr27_35858218     AAsi    G    C        0      0        2 
  27 chr27_35858218     AKia    G    C        0      0        2 
  27 chr27_35858218     AOna    G    C        0      0        2 
  27 chr27_35858218     ASom    G    C        0      0        2 
  27 chr27_35858218     HCab    G    C        1      2        2 
  27 chr27_35858218     HPrz    G    C        1      2        2 
  27 chr27_35858218     ZBoe    G    C        0      0        2 
  27 chr27_35858218     ZGre    G    C        0      0        2 
  27 chr27_35858218     ZHar    G    C        0      0        2 
  27 chr27_35858218   Sample    G    C        0      0        2 
  27 chr27_35862408     AAsi    C    A        0      0        2 
  27 chr27_35862408     AKia    C    A        0      0        2 
  27 chr27_35862408     AOna    C    A        0      0        2 
  27 chr27_35862408     ASom    C    A        0      0        2 
  27 chr27_35862408     HCab    C    A        0      0        2 
  27 chr27_35862408     HPrz    C    A        0      0        2 
  27 chr27_35862408     ZBoe    C    A        0      0        2 
  27 chr27_35862408     ZGre    C    A        0      0        2 
  27 chr27_35862408     ZHar    C    A      0.5      1        2 
  27 chr27_35862408   Sample    C    A        0      0        2 
  27 chr27_35868078     AAsi    A    G        0      0        2 
  27 chr27_35868078     AKia    A    G        1      2        2 
  27 chr27_35868078     AOna    A    G      0.5      1        2 
  27 chr27_35868078     ASom    A    G        0      0        2 
  27 chr27_35868078     HCab    A    G        0      0        2 
  27 chr27_35868078     HPrz    A    G        0      0        2 
  27 chr27_35868078     ZBoe    A    G        1      2        2 
  27 chr27_35868078     ZGre    A    G        1      2        2 
  27 chr27_35868078     ZHar    A    G        1      2        2 
  27 chr27_35868078   Sample    A    G        0      0        2 
  27 chr27_35877952     AAsi    A    G        0      0        2 
  27 chr27_35877952     AKia    A    G        0      0        2 
  27 chr27_35877952     AOna    A    G        0      0        2 
  27 chr27_35877952     ASom    A    G        0      0        2 
  27 chr27_35877952     HCab    A    G        1      2        2 
  27 chr27_35877952     HPrz    A    G        1      2        2 
  27 chr27_35877952     ZBoe    A    G        0      0        2 
  27 chr27_35877952     ZGre    A    G        0      0        2 
  27 chr27_35877952     ZHar    A    G        0      0        2 
  27 chr27_35877952   Sample    A    G        0      0        2 
  27 chr27_35879992     AAsi    T    C        0      0        2 
  27 chr27_35879992     AKia    T    C        0      0        2 
  27 chr27_35879992     AOna    T    C      0.5      1        2 
  27 chr27_35879992     ASom    T    C        0      0        2 
  27 chr27_35879992     HCab    T    C        0      0        2 
  27 chr27_35879992     HPrz    T    C        0      0        2 
  27 chr27_35879992     ZBoe    T    C        0      0        2 
  27 chr27_35879992     ZGre    T    C        0      0        2 
  27 chr27_35879992     ZHar    T    C        0      0        2 
  27 chr27_35879992   Sample    T    C        0      0        2 
  27 chr27_35882727     AAsi    A    C        0      0        2 
  27 chr27_35882727     AKia    A    C        0      0        2 
  27 chr27_35882727     AOna    A    C        0      0        2 
  27 chr27_35882727     ASom    A    C        0      0        2 
  27 chr27_35882727     HCab    A    C      0.5      1        2 
  27 chr27_35882727     HPrz    A    C      0.5      1        2 
  27 chr27_35882727     ZBoe    A    C        0      0        2 
  27 chr27_35882727     ZGre    A    C        0      0        2 
  27 chr27_35882727     ZHar    A    C        0      0        2 
  27 chr27_35882727   Sample    A    C        0      0        2 
  27 chr27_35889242     AAsi    C    T        0      0        2 
  27 chr27_35889242     AKia    C    T        0      0        2 
  27 chr27_35889242     AOna    C    T        0      0        2 
  27 chr27_35889242     ASom    C    T        0      0        2 
  27 chr27_35889242     HCab    C    T        1      2        2 
  27 chr27_35889242     HPrz    C    T        1      2        2 
  27 chr27_35889242     ZBoe    C    T        0      0        2 
  27 chr27_35889242     ZGre    C    T        0      0        2 
  27 chr27_35889242     ZHar    C    T        0      0        2 
  27 chr27_35889242   Sample    C    T        0      0        2 
  27 chr27_35897557     AAsi    A    C        0      0        2 
  27 chr27_35897557     AKia    A    C        0      0        2 
  27 chr27_35897557     AOna    A    C        0      0        2 
  27 chr27_35897557     ASom    A    C        0      0        2 
  27 chr27_35897557     HCab    A    C        1      2        2 
  27 chr27_35897557     HPrz    A    C        1      2        2 
  27 chr27_35897557     ZBoe    A    C        0      0        2 
  27 chr27_35897557     ZGre    A    C        0      0        2 
  27 chr27_35897557     ZHar    A    C        0      0        2 
  27 chr27_35897557   Sample    A    C        0      0        2 
  27 chr27_35897804     AAsi    C    T        0      0        2 
  27 chr27_35897804     AKia    C    T        0      0        2 
  27 chr27_35897804     AOna    C    T        0      0        2 
  27 chr27_35897804     ASom    C    T        0      0        2 
  27 chr27_35897804     HCab    C    T        1      2        2 
  27 chr27_35897804     HPrz    C    T        1      2        2 
  27 chr27_35897804     ZBoe    C    T        0      0        2 
  27 chr27_35897804     ZGre    C    T        0      0        2 
  27 chr27_35897804     ZHar    C    T        0      0        2 
  27 chr27_35897804   Sample    C    T        0      0        2 
  27 chr27_35911088     AAsi    G    T        0      0        2 
  27 chr27_35911088     AKia    G    T        0      0        2 
  27 chr27_35911088     AOna    G    T        0      0        2 
  27 chr27_35911088     ASom    G    T        0      0        2 
  27 chr27_35911088     HCab    G    T      0.5      1        2 
  27 chr27_35911088     HPrz    G    T        1      2        2 
  27 chr27_35911088     ZBoe    G    T        0      0        2 
  27 chr27_35911088     ZGre    G    T        0      0        2 
  27 chr27_35911088     ZHar    G    T        0      0        2 
  27 chr27_35911088   Sample    G    T        0      0        2 
  27 chr27_35914557     AAsi    A    G        0      0        2 
  27 chr27_35914557     AKia    A    G        0      0        2 
  27 chr27_35914557     AOna    A    G        0      0        2 
  27 chr27_35914557     ASom    A    G      0.5      1        2 
  27 chr27_35914557     HCab    A    G        0      0        2 
  27 chr27_35914557     HPrz    A    G        0      0        2 
  27 chr27_35914557     ZBoe    A    G        0      0        2 
  27 chr27_35914557     ZGre    A    G        0      0        2 
  27 chr27_35914557     ZHar    A    G        0      0        2 
  27 chr27_35914557   Sample    A    G        0      0        2 
  27 chr27_35918132     AAsi    A    G        0      0        2 
  27 chr27_35918132     AKia    A    G        0      0        2 
  27 chr27_35918132     AOna    A    G        0      0        2 
  27 chr27_35918132     ASom    A    G        0      0        2 
  27 chr27_35918132     HCab    A    G        0      0        2 
  27 chr27_35918132     HPrz    A    G        0      0        2 
  27 chr27_35918132     ZBoe    A    G      0.5      1        2 
  27 chr27_35918132     ZGre    A    G        0      0        2 
  27 chr27_35918132     ZHar    A    G        0      0        2 
  27 chr27_35918132   Sample    A    G        0      0        2 
  27 chr27_35918979     AAsi    A    C        0      0        2 
  27 chr27_35918979     AKia    A    C        0      0        2 
  27 chr27_35918979     AOna    A    C      0.5      1        2 
  27 chr27_35918979     ASom    A    C        0      0        2 
  27 chr27_35918979     HCab    A    C        0      0        2 
  27 chr27_35918979     HPrz    A    C        0      0        2 
  27 chr27_35918979     ZBoe    A    C        0      0        2 
  27 chr27_35918979     ZGre    A    C        0      0        2 
  27 chr27_35918979     ZHar    A    C        0      0        2 
  27 chr27_35918979   Sample    A    C        0      0        2 
  27 chr27_35930560     AAsi    C    T        0      0        2 
  27 chr27_35930560     AKia    C    T        0      0        2 
  27 chr27_35930560     AOna    C    T        0      0        2 
  27 chr27_35930560     ASom    C    T        0      0        2 
  27 chr27_35930560     HCab    C    T        1      2        2 
  27 chr27_35930560     HPrz    C    T        1      2        2 
  27 chr27_35930560     ZBoe    C    T        0      0        2 
  27 chr27_35930560     ZGre    C    T        0      0        2 
  27 chr27_35930560     ZHar    C    T        0      0        2 
  27 chr27_35930560   Sample    C    T        0      0        2 
  27 chr27_35932478     AAsi    A    T        0      0        2 
  27 chr27_35932478     AKia    A    T        0      0        2 
  27 chr27_35932478     AOna    A    T        0      0        2 
  27 chr27_35932478     ASom    A    T        0      0        2 
  27 chr27_35932478     HCab    A    T        1      2        2 
  27 chr27_35932478     HPrz    A    T        1      2        2 
  27 chr27_35932478     ZBoe    A    T        0      0        2 
  27 chr27_35932478     ZGre    A    T        0      0        2 
  27 chr27_35932478     ZHar    A    T        0      0        2 
  27 chr27_35932478   Sample    A    T        0      0        2 
  27 chr27_35934530     AAsi    A    G        0      0        2 
  27 chr27_35934530     AKia    A    G        0      0        2 
  27 chr27_35934530     AOna    A    G        0      0        2 
  27 chr27_35934530     ASom    A    G        0      0        2 
  27 chr27_35934530     HCab    A    G        0      0        2 
  27 chr27_35934530     HPrz    A    G        0      0        2 
  27 chr27_35934530     ZBoe    A    G        0      0        2 
  27 chr27_35934530     ZGre    A    G        1      2        2 
  27 chr27_35934530     ZHar    A    G        0      0        2 
  27 chr27_35934530   Sample    A    G        0      0        2 
  27 chr27_35936742     AAsi    T    C        0      0        2 
  27 chr27_35936742     AKia    T    C        0      0        2 
  27 chr27_35936742     AOna    T    C        0      0        2 
  27 chr27_35936742     ASom    T    C      0.5      1        2 
  27 chr27_35936742     HCab    T    C        0      0        2 
  27 chr27_35936742     HPrz    T    C        0      0        2 
  27 chr27_35936742     ZBoe    T    C        0      0        2 
  27 chr27_35936742     ZGre    T    C        0      0        2 
  27 chr27_35936742     ZHar    T    C        0      0        2 
  27 chr27_35936742   Sample    T    C        0      0        2 
  27 chr27_35957150     AAsi    T    C        0      0        2 
  27 chr27_35957150     AKia    T    C        0      0        2 
  27 chr27_35957150     AOna    T    C      0.5      1        2 
  27 chr27_35957150     ASom    T    C        0      0        2 
  27 chr27_35957150     HCab    T    C        0      0        2 
  27 chr27_35957150     HPrz    T    C        0      0        2 
  27 chr27_35957150     ZBoe    T    C        0      0        2 
  27 chr27_35957150     ZGre    T    C        0      0        2 
  27 chr27_35957150     ZHar    T    C        0      0        2 
  27 chr27_35957150   Sample    T    C        0      0        2 
  27 chr27_35964144     AAsi    G    T        0      0        2 
  27 chr27_35964144     AKia    G    T        0      0        2 
  27 chr27_35964144     AOna    G    T        0      0        2 
  27 chr27_35964144     ASom    G    T        0      0        2 
  27 chr27_35964144     HCab    G    T        0      0        2 
  27 chr27_35964144     HPrz    G    T        0      0        2 
  27 chr27_35964144     ZBoe    G    T        0      0        2 
  27 chr27_35964144     ZGre    G    T        0      0        2 
  27 chr27_35964144     ZHar    G    T        1      2        2 
  27 chr27_35964144   Sample    G    T        0      0        2 
  27 chr27_35964260     AAsi    C    A        0      0        2 
  27 chr27_35964260     AKia    C    A        1      2        2 
  27 chr27_35964260     AOna    C    A      0.5      1        2 
  27 chr27_35964260     ASom    C    A        0      0        2 
  27 chr27_35964260     HCab    C    A        0      0        2 
  27 chr27_35964260     HPrz    C    A        0      0        2 
  27 chr27_35964260     ZBoe    C    A        0      0        2 
  27 chr27_35964260     ZGre    C    A        0      0        2 
  27 chr27_35964260     ZHar    C    A        0      0        2 
  27 chr27_35964260   Sample    C    A        0      0        2 
  27 chr27_35970151     AAsi    A    G        0      0        2 
  27 chr27_35970151     AKia    A    G        0      0        2 
  27 chr27_35970151     AOna    A    G        0      0        2 
  27 chr27_35970151     ASom    A    G        0      0        2 
  27 chr27_35970151     HCab    A    G        0      0        2 
  27 chr27_35970151     HPrz    A    G        0      0        2 
  27 chr27_35970151     ZBoe    A    G        0      0        2 
  27 chr27_35970151     ZGre    A    G        0      0        2 
  27 chr27_35970151     ZHar    A    G      0.5      1        2 
  27 chr27_35970151   Sample    A    G        0      0        2 
  27 chr27_35972131     AAsi    C    T        0      0        2 
  27 chr27_35972131     AKia    C    T        0      0        2 
  27 chr27_35972131     AOna    C    T        0      0        2 
  27 chr27_35972131     ASom    C    T        0      0        2 
  27 chr27_35972131     HCab    C    T        0      0        2 
  27 chr27_35972131     HPrz    C    T        0      0        2 
  27 chr27_35972131     ZBoe    C    T        0      0        2 
  27 chr27_35972131     ZGre    C    T        1      2        2 
  27 chr27_35972131     ZHar    C    T        0      0        2 
  27 chr27_35972131   Sample    C    T        0      0        2 
  27 chr27_35974196     AAsi    G    T        0      0        2 
  27 chr27_35974196     AKia    G    T        0      0        2 
  27 chr27_35974196     AOna    G    T        0      0        2 
  27 chr27_35974196     ASom    G    T        0      0        2 
  27 chr27_35974196     HCab    G    T        1      2        2 
  27 chr27_35974196     HPrz    G    T        1      2        2 
  27 chr27_35974196     ZBoe    G    T        0      0        2 
  27 chr27_35974196     ZGre    G    T        0      0        2 
  27 chr27_35974196     ZHar    G    T        0      0        2 
  27 chr27_35974196   Sample    G    T        0      0        2 
  27 chr27_35978692     AAsi    C    G        1      2        2 
  27 chr27_35978692     AKia    C    G        0      0        2 
  27 chr27_35978692     AOna    C    G        0      0        2 
  27 chr27_35978692     ASom    C    G        0      0        2 
  27 chr27_35978692     HCab    C    G        0      0        2 
  27 chr27_35978692     HPrz    C    G        0      0        2 
  27 chr27_35978692     ZBoe    C    G        0      0        2 
  27 chr27_35978692     ZGre    C    G        0      0        2 
  27 chr27_35978692     ZHar    C    G        0      0        2 
  27 chr27_35978692   Sample    C    G        0      0        2 
  27 chr27_35981582     AAsi    T    G        0      0        2 
  27 chr27_35981582     AKia    T    G        0      0        2 
  27 chr27_35981582     AOna    T    G        0      0        2 
  27 chr27_35981582     ASom    T    G        0      0        2 
  27 chr27_35981582     HCab    T    G        1      2        2 
  27 chr27_35981582     HPrz    T    G        1      2        2 
  27 chr27_35981582     ZBoe    T    G        0      0        2 
  27 chr27_35981582     ZGre    T    G        0      0        2 
  27 chr27_35981582     ZHar    T    G        0      0        2 
  27 chr27_35981582   Sample    T    G        0      0        2 
  27 chr27_35991258     AAsi    A    T        0      0        2 
  27 chr27_35991258     AKia    A    T        0      0        2 
  27 chr27_35991258     AOna    A    T        0      0        2 
  27 chr27_35991258     ASom    A    T        0      0        2 
  27 chr27_35991258     HCab    A    T        0      0        2 
  27 chr27_35991258     HPrz    A    T        0      0        2 
  27 chr27_35991258     ZBoe    A    T        1      2        2 
  27 chr27_35991258     ZGre    A    T        0      0        2 
  27 chr27_35991258     ZHar    A    T        0      0        2 
  27 chr27_35991258   Sample    A    T        0      0        2 
  27 chr27_36000953     AAsi    C    T      0.5      1        2 
  27 chr27_36000953     AKia    C    T        0      0        2 
  27 chr27_36000953     AOna    C    T        0      0        2 
  27 chr27_36000953     ASom    C    T        1      2        2 
  27 chr27_36000953     HCab    C    T        0      0        2 
  27 chr27_36000953     HPrz    C    T        0      0        2 
  27 chr27_36000953     ZBoe    C    T        0      0        2 
  27 chr27_36000953     ZGre    C    T        0      0        2 
  27 chr27_36000953     ZHar    C    T        0      0        2 
  27 chr27_36000953   Sample    C    T        0      0        2 
  27 chr27_36009215     AAsi    T    G        0      0        2 
  27 chr27_36009215     AKia    T    G        0      0        2 
  27 chr27_36009215     AOna    T    G        0      0        2 
  27 chr27_36009215     ASom    T    G        0      0        2 
  27 chr27_36009215     HCab    T    G        1      2        2 
  27 chr27_36009215     HPrz    T    G        1      2        2 
  27 chr27_36009215     ZBoe    T    G        0      0        2 
  27 chr27_36009215     ZGre    T    G        0      0        2 
  27 chr27_36009215     ZHar    T    G        0      0        2 
  27 chr27_36009215   Sample    T    G        0      0        2 
  27 chr27_36014564     AAsi    T    C      0.5      1        2 
  27 chr27_36014564     AKia    T    C        0      0        2 
  27 chr27_36014564     AOna    T    C        0      0        2 
  27 chr27_36014564     ASom    T    C        0      0        2 
  27 chr27_36014564     HCab    T    C        0      0        2 
  27 chr27_36014564     HPrz    T    C        0      0        2 
  27 chr27_36014564     ZBoe    T    C        0      0        2 
  27 chr27_36014564     ZGre    T    C        0      0        2 
  27 chr27_36014564     ZHar    T    C        0      0        2 
  27 chr27_36014564   Sample    T    C        1      2        2 
  27 chr27_36023366     AAsi    A    G        0      0        2 
  27 chr27_36023366     AKia    A    G      0.5      1        2 
  27 chr27_36023366     AOna    A    G        0      0        2 
  27 chr27_36023366     ASom    A    G        0      0        2 
  27 chr27_36023366     HCab    A    G        0      0        2 
  27 chr27_36023366     HPrz    A    G        0      0        2 
  27 chr27_36023366     ZBoe    A    G        0      0        2 
  27 chr27_36023366     ZGre    A    G        0      0        2 
  27 chr27_36023366     ZHar    A    G        0      0        2 
  27 chr27_36023366   Sample    A    G        0      0        2 
  27 chr27_36028007     AAsi    G    A        0      0        2 
  27 chr27_36028007     AKia    G    A        0      0        2 
  27 chr27_36028007     AOna    G    A        0      0        2 
  27 chr27_36028007     ASom    G    A        0      0        2 
  27 chr27_36028007     HCab    G    A        0      0        2 
  27 chr27_36028007     HPrz    G    A        0      0        2 
  27 chr27_36028007     ZBoe    G    A        0      0        2 
  27 chr27_36028007     ZGre    G    A        0      0        2 
  27 chr27_36028007     ZHar    G    A        1      2        2 
  27 chr27_36028007   Sample    G    A        0      0        2 
  27 chr27_36029397     AAsi    G    A        0      0        2 
  27 chr27_36029397     AKia    G    A        0      0        2 
  27 chr27_36029397     AOna    G    A        0      0        2 
  27 chr27_36029397     ASom    G    A        0      0        2 
  27 chr27_36029397     HCab    G    A        0      0        2 
  27 chr27_36029397     HPrz    G    A      0.5      1        2 
  27 chr27_36029397     ZBoe    G    A        0      0        2 
  27 chr27_36029397     ZGre    G    A        0      0        2 
  27 chr27_36029397     ZHar    G    A        0      0        2 
  27 chr27_36029397   Sample    G    A        0      0        2 
  27 chr27_36031901     AAsi    G    A        0      0        2 
  27 chr27_36031901     AKia    G    A        0      0        2 
  27 chr27_36031901     AOna    G    A        0      0        2 
  27 chr27_36031901     ASom    G    A        0      0        2 
  27 chr27_36031901     HCab    G    A        1      2        2 
  27 chr27_36031901     HPrz    G    A        1      2        2 
  27 chr27_36031901     ZBoe    G    A        0      0        2 
  27 chr27_36031901     ZGre    G    A        0      0        2 
  27 chr27_36031901     ZHar    G    A        0      0        2 
  27 chr27_36031901   Sample    G    A        0      0        2 
  27 chr27_36039246     AAsi    T    A        0      0        2 
  27 chr27_36039246     AKia    T    A        0      0        2 
  27 chr27_36039246     AOna    T    A        0      0        2 
  27 chr27_36039246     ASom    T    A        0      0        2 
  27 chr27_36039246     HCab    T    A        1      2        2 
  27 chr27_36039246     HPrz    T    A        1      2        2 
  27 chr27_36039246     ZBoe    T    A        0      0        2 
  27 chr27_36039246     ZGre    T    A        0      0        2 
  27 chr27_36039246     ZHar    T    A        0      0        2 
  27 chr27_36039246   Sample    T    A        0      0        2 
  27 chr27_36041551     AAsi    T    C        0      0        2 
  27 chr27_36041551     AKia    T    C        0      0        2 
  27 chr27_36041551     AOna    T    C        0      0        2 
  27 chr27_36041551     ASom    T    C        0      0        2 
  27 chr27_36041551     HCab    T    C        1      2        2 
  27 chr27_36041551     HPrz    T    C        1      2        2 
  27 chr27_36041551     ZBoe    T    C        0      0        2 
  27 chr27_36041551     ZGre    T    C        0      0        2 
  27 chr27_36041551     ZHar    T    C        0      0        2 
  27 chr27_36041551   Sample    T    C        0      0        2 
  27 chr27_36044827     AAsi    C    T        0      0        2 
  27 chr27_36044827     AKia    C    T        0      0        2 
  27 chr27_36044827     AOna    C    T        0      0        2 
  27 chr27_36044827     ASom    C    T        0      0        2 
  27 chr27_36044827     HCab    C    T        0      0        2 
  27 chr27_36044827     HPrz    C    T      0.5      1        2 
  27 chr27_36044827     ZBoe    C    T        0      0        2 
  27 chr27_36044827     ZGre    C    T        0      0        2 
  27 chr27_36044827     ZHar    C    T        0      0        2 
  27 chr27_36044827   Sample    C    T        0      0        2 
  27 chr27_36046020     AAsi    T    C        0      0        2 
  27 chr27_36046020     AKia    T    C      0.5      1        2 
  27 chr27_36046020     AOna    T    C        0      0        2 
  27 chr27_36046020     ASom    T    C        0      0        2 
  27 chr27_36046020     HCab    T    C        0      0        2 
  27 chr27_36046020     HPrz    T    C        0      0        2 
  27 chr27_36046020     ZBoe    T    C        0      0        2 
  27 chr27_36046020     ZGre    T    C        0      0        2 
  27 chr27_36046020     ZHar    T    C        0      0        2 
  27 chr27_36046020   Sample    T    C        0      0        2 
  27 chr27_36053674     AAsi    C    T        0      0        2 
  27 chr27_36053674     AKia    C    T        0      0        2 
  27 chr27_36053674     AOna    C    T        0      0        2 
  27 chr27_36053674     ASom    C    T        0      0        2 
  27 chr27_36053674     HCab    C    T        0      0        2 
  27 chr27_36053674     HPrz    C    T        0      0        2 
  27 chr27_36053674     ZBoe    C    T        0      0        2 
  27 chr27_36053674     ZGre    C    T        0      0        2 
  27 chr27_36053674     ZHar    C    T      0.5      1        2 
  27 chr27_36053674   Sample    C    T        0      0        2 
  27 chr27_36055424     AAsi    T    C        0      0        2 
  27 chr27_36055424     AKia    T    C        0      0        2 
  27 chr27_36055424     AOna    T    C        0      0        2 
  27 chr27_36055424     ASom    T    C        0      0        2 
  27 chr27_36055424     HCab    T    C        0      0        2 
  27 chr27_36055424     HPrz    T    C        0      0        2 
  27 chr27_36055424     ZBoe    T    C        0      0        2 
  27 chr27_36055424     ZGre    T    C        1      2        2 
  27 chr27_36055424     ZHar    T    C        0      0        2 
  27 chr27_36055424   Sample    T    C        0      0        2 
  27 chr27_36060053     AAsi    T    C        0      0        2 
  27 chr27_36060053     AKia    T    C      0.5      1        2 
  27 chr27_36060053     AOna    T    C        0      0        2 
  27 chr27_36060053     ASom    T    C        0      0        2 
  27 chr27_36060053     HCab    T    C        0      0        2 
  27 chr27_36060053     HPrz    T    C        0      0        2 
  27 chr27_36060053     ZBoe    T    C        0      0        2 
  27 chr27_36060053     ZGre    T    C        0      0        2 
  27 chr27_36060053     ZHar    T    C        0      0        2 
  27 chr27_36060053   Sample    T    C        0      0        2 
  27 chr27_36071417     AAsi    T    C        1      2        2 
  27 chr27_36071417     AKia    T    C        0      0        2 
  27 chr27_36071417     AOna    T    C        0      0        2 
  27 chr27_36071417     ASom    T    C        1      2        2 
  27 chr27_36071417     HCab    T    C        0      0        2 
  27 chr27_36071417     HPrz    T    C        0      0        2 
  27 chr27_36071417     ZBoe    T    C        0      0        2 
  27 chr27_36071417     ZGre    T    C        0      0        2 
  27 chr27_36071417     ZHar    T    C        0      0        2 
  27 chr27_36071417   Sample    T    C        1      2        2 
  27 chr27_36080347     AAsi    C    T        0      0        2 
  27 chr27_36080347     AKia    C    T        0      0        2 
  27 chr27_36080347     AOna    C    T        0      0        2 
  27 chr27_36080347     ASom    C    T        0      0        2 
  27 chr27_36080347     HCab    C    T        0      0        2 
  27 chr27_36080347     HPrz    C    T        0      0        2 
  27 chr27_36080347     ZBoe    C    T      0.5      1        2 
  27 chr27_36080347     ZGre    C    T        0      0        2 
  27 chr27_36080347     ZHar    C    T        0      0        2 
  27 chr27_36080347   Sample    C    T        0      0        2 
  27 chr27_36082091     AAsi    T    A        0      0        2 
  27 chr27_36082091     AKia    T    A        0      0        2 
  27 chr27_36082091     AOna    T    A        0      0        2 
  27 chr27_36082091     ASom    T    A        0      0        2 
  27 chr27_36082091     HCab    T    A        0      0        2 
  27 chr27_36082091     HPrz    T    A        0      0        2 
  27 chr27_36082091     ZBoe    T    A        0      0        2 
  27 chr27_36082091     ZGre    T    A      0.5      1        2 
  27 chr27_36082091     ZHar    T    A        0      0        2 
  27 chr27_36082091   Sample    T    A        0      0        2 
  27 chr27_36089019     AAsi    C    G        0      0        2 
  27 chr27_36089019     AKia    C    G        0      0        2 
  27 chr27_36089019     AOna    C    G        0      0        2 
  27 chr27_36089019     ASom    C    G        0      0        2 
  27 chr27_36089019     HCab    C    G        1      2        2 
  27 chr27_36089019     HPrz    C    G      0.5      1        2 
  27 chr27_36089019     ZBoe    C    G        0      0        2 
  27 chr27_36089019     ZGre    C    G        0      0        2 
  27 chr27_36089019     ZHar    C    G        0      0        2 
  27 chr27_36089019   Sample    C    G        0      0        2 
  27 chr27_36092493     AAsi    T    C        0      0        2 
  27 chr27_36092493     AKia    T    C        0      0        2 
  27 chr27_36092493     AOna    T    C        0      0        2 
  27 chr27_36092493     ASom    T    C        0      0        2 
  27 chr27_36092493     HCab    T    C        1      2        2 
  27 chr27_36092493     HPrz    T    C      0.5      1        2 
  27 chr27_36092493     ZBoe    T    C        0      0        2 
  27 chr27_36092493     ZGre    T    C        0      0        2 
  27 chr27_36092493     ZHar    T    C        0      0        2 
  27 chr27_36092493   Sample    T    C        0      0        2 
  27 chr27_36099308     AAsi    A    G        0      0        2 
  27 chr27_36099308     AKia    A    G        0      0        2 
  27 chr27_36099308     AOna    A    G        0      0        2 
  27 chr27_36099308     ASom    A    G        0      0        2 
  27 chr27_36099308     HCab    A    G        0      0        2 
  27 chr27_36099308     HPrz    A    G        0      0        2 
  27 chr27_36099308     ZBoe    A    G      0.5      1        2 
  27 chr27_36099308     ZGre    A    G        0      0        2 
  27 chr27_36099308     ZHar    A    G        0      0        2 
  27 chr27_36099308   Sample    A    G        0      0        2 
  27 chr27_36110580     AAsi    C    A        0      0        2 
  27 chr27_36110580     AKia    C    A        0      0        2 
  27 chr27_36110580     AOna    C    A        0      0        2 
  27 chr27_36110580     ASom    C    A        0      0        2 
  27 chr27_36110580     HCab    C    A        0      0        2 
  27 chr27_36110580     HPrz    C    A        0      0        2 
  27 chr27_36110580     ZBoe    C    A        1      2        2 
  27 chr27_36110580     ZGre    C    A        0      0        2 
  27 chr27_36110580     ZHar    C    A        0      0        2 
  27 chr27_36110580   Sample    C    A        0      0        2 
  27 chr27_36113204     AAsi    A    C        0      0        2 
  27 chr27_36113204     AKia    A    C        0      0        2 
  27 chr27_36113204     AOna    A    C        0      0        2 
  27 chr27_36113204     ASom    A    C        0      0        2 
  27 chr27_36113204     HCab    A    C      0.5      1        2 
  27 chr27_36113204     HPrz    A    C        0      0        2 
  27 chr27_36113204     ZBoe    A    C        0      0        2 
  27 chr27_36113204     ZGre    A    C        0      0        2 
  27 chr27_36113204     ZHar    A    C        0      0        2 
  27 chr27_36113204   Sample    A    C        0      0        2 
  27 chr27_36115705     AAsi    C    A        0      0        2 
  27 chr27_36115705     AKia    C    A        0      0        2 
  27 chr27_36115705     AOna    C    A        0      0        2 
  27 chr27_36115705     ASom    C    A        0      0        2 
  27 chr27_36115705     HCab    C    A        0      0        2 
  27 chr27_36115705     HPrz    C    A      0.5      1        2 
  27 chr27_36115705     ZBoe    C    A        0      0        2 
  27 chr27_36115705     ZGre    C    A        0      0        2 
  27 chr27_36115705     ZHar    C    A        0      0        2 
  27 chr27_36115705   Sample    C    A        0      0        2 
  27 chr27_36130490     AAsi    A    G        0      0        2 
  27 chr27_36130490     AKia    A    G        0      0        2 
  27 chr27_36130490     AOna    A    G        0      0        2 
  27 chr27_36130490     ASom    A    G        0      0        2 
  27 chr27_36130490     HCab    A    G        0      0        2 
  27 chr27_36130490     HPrz    A    G        0      0        2 
  27 chr27_36130490     ZBoe    A    G        0      0        2 
  27 chr27_36130490     ZGre    A    G        1      2        2 
  27 chr27_36130490     ZHar    A    G        0      0        2 
  27 chr27_36130490   Sample    A    G        0      0        2 
  27 chr27_36153960     AAsi    G    T        0      0        2 
  27 chr27_36153960     AKia    G    T        0      0        2 
  27 chr27_36153960     AOna    G    T        0      0        2 
  27 chr27_36153960     ASom    G    T        0      0        2 
  27 chr27_36153960     HCab    G    T        1      2        2 
  27 chr27_36153960     HPrz    G    T        1      2        2 
  27 chr27_36153960     ZBoe    G    T        0      0        2 
  27 chr27_36153960     ZGre    G    T        0      0        2 
  27 chr27_36153960     ZHar    G    T        0      0        2 
  27 chr27_36153960   Sample    G    T        0      0        2 
  27 chr27_36158038     AAsi    T    C        0      0        2 
  27 chr27_36158038     AKia    T    C        0      0        2 
  27 chr27_36158038     AOna    T    C        0      0        2 
  27 chr27_36158038     ASom    T    C        0      0        2 
  27 chr27_36158038     HCab    T    C        0      0        2 
  27 chr27_36158038     HPrz    T    C        0      0        2 
  27 chr27_36158038     ZBoe    T    C        0      0        2 
  27 chr27_36158038     ZGre    T    C      0.5      1        2 
  27 chr27_36158038     ZHar    T    C        0      0        2 
  27 chr27_36158038   Sample    T    C        0      0        2 
  27 chr27_36165002     AAsi    T    C        0      0        2 
  27 chr27_36165002     AKia    T    C        0      0        2 
  27 chr27_36165002     AOna    T    C        0      0        2 
  27 chr27_36165002     ASom    T    C        0      0        2 
  27 chr27_36165002     HCab    T    C        0      0        2 
  27 chr27_36165002     HPrz    T    C        0      0        2 
  27 chr27_36165002     ZBoe    T    C        0      0        2 
  27 chr27_36165002     ZGre    T    C        0      0        2 
  27 chr27_36165002     ZHar    T    C      0.5      1        2 
  27 chr27_36165002   Sample    T    C        0      0        2 
  27 chr27_36168218     AAsi    A    C        0      0        2 
  27 chr27_36168218     AKia    A    C        0      0        2 
  27 chr27_36168218     AOna    A    C        0      0        2 
  27 chr27_36168218     ASom    A    C        0      0        2 
  27 chr27_36168218     HCab    A    C        0      0        2 
  27 chr27_36168218     HPrz    A    C        0      0        2 
  27 chr27_36168218     ZBoe    A    C        0      0        2 
  27 chr27_36168218     ZGre    A    C        1      2        2 
  27 chr27_36168218     ZHar    A    C        0      0        2 
  27 chr27_36168218   Sample    A    C        1      2        2 
  27 chr27_36173179     AAsi    T    C        0      0        2 
  27 chr27_36173179     AKia    T    C        0      0        2 
  27 chr27_36173179     AOna    T    C        0      0        2 
  27 chr27_36173179     ASom    T    C        0      0        2 
  27 chr27_36173179     HCab    T    C      0.5      1        2 
  27 chr27_36173179     HPrz    T    C        1      2        2 
  27 chr27_36173179     ZBoe    T    C        0      0        2 
  27 chr27_36173179     ZGre    T    C        0      0        2 
  27 chr27_36173179     ZHar    T    C        0      0        2 
  27 chr27_36173179   Sample    T    C        0      0        2 
  27 chr27_36175390     AAsi    C    A        0      0        2 
  27 chr27_36175390     AKia    C    A        0      0        2 
  27 chr27_36175390     AOna    C    A        0      0        2 
  27 chr27_36175390     ASom    C    A        0      0        2 
  27 chr27_36175390     HCab    C    A        1      2        2 
  27 chr27_36175390     HPrz    C    A        1      2        2 
  27 chr27_36175390     ZBoe    C    A        0      0        2 
  27 chr27_36175390     ZGre    C    A        0      0        2 
  27 chr27_36175390     ZHar    C    A        0      0        2 
  27 chr27_36175390   Sample    C    A        0      0        2 
  27 chr27_36189596     AAsi    A    G        0      0        2 
  27 chr27_36189596     AKia    A    G        0      0        2 
  27 chr27_36189596     AOna    A    G        0      0        2 
  27 chr27_36189596     ASom    A    G        0      0        2 
  27 chr27_36189596     HCab    A    G        0      0        2 
  27 chr27_36189596     HPrz    A    G      0.5      1        2 
  27 chr27_36189596     ZBoe    A    G        0      0        2 
  27 chr27_36189596     ZGre    A    G        0      0        2 
  27 chr27_36189596     ZHar    A    G        0      0        2 
  27 chr27_36189596   Sample    A    G        0      0        2 
  27 chr27_36203806     AAsi    T    G      0.5      1        2 
  27 chr27_36203806     AKia    T    G        0      0        2 
  27 chr27_36203806     AOna    T    G        0      0        2 
  27 chr27_36203806     ASom    T    G        0      0        2 
  27 chr27_36203806     HCab    T    G        0      0        2 
  27 chr27_36203806     HPrz    T    G        0      0        2 
  27 chr27_36203806     ZBoe    T    G        0      0        2 
  27 chr27_36203806     ZGre    T    G        0      0        2 
  27 chr27_36203806     ZHar    T    G        0      0        2 
  27 chr27_36203806   Sample    T    G        1      2        2 
  27 chr27_36210137     AAsi    T    A        0      0        2 
  27 chr27_36210137     AKia    T    A        0      0        2 
  27 chr27_36210137     AOna    T    A        0      0        2 
  27 chr27_36210137     ASom    T    A        0      0        2 
  27 chr27_36210137     HCab    T    A        0      0        2 
  27 chr27_36210137     HPrz    T    A        0      0        2 
  27 chr27_36210137     ZBoe    T    A        0      0        2 
  27 chr27_36210137     ZGre    T    A        1      2        2 
  27 chr27_36210137     ZHar    T    A        0      0        2 
  27 chr27_36210137   Sample    T    A        0      0        2 
  27 chr27_36223624     AAsi    T    A        0      0        2 
  27 chr27_36223624     AKia    T    A        0      0        2 
  27 chr27_36223624     AOna    T    A        0      0        2 
  27 chr27_36223624     ASom    T    A        0      0        2 
  27 chr27_36223624     HCab    T    A      0.5      1        2 
  27 chr27_36223624     HPrz    T    A        0      0        2 
  27 chr27_36223624     ZBoe    T    A        0      0        2 
  27 chr27_36223624     ZGre    T    A        0      0        2 
  27 chr27_36223624     ZHar    T    A        0      0        2 
  27 chr27_36223624   Sample    T    A        0      0        2 
  27 chr27_36229365     AAsi    C    T      0.5      1        2 
  27 chr27_36229365     AKia    C    T        0      0        2 
  27 chr27_36229365     AOna    C    T        0      0        2 
  27 chr27_36229365     ASom    C    T        0      0        2 
  27 chr27_36229365     HCab    C    T        0      0        2 
  27 chr27_36229365     HPrz    C    T        0      0        2 
  27 chr27_36229365     ZBoe    C    T        0      0        2 
  27 chr27_36229365     ZGre    C    T        0      0        2 
  27 chr27_36229365     ZHar    C    T        0      0        2 
  27 chr27_36229365   Sample    C    T        1      2        2 
  27 chr27_36239435     AAsi    C    G        0      0        2 
  27 chr27_36239435     AKia    C    G        0      0        2 
  27 chr27_36239435     AOna    C    G        0      0        2 
  27 chr27_36239435     ASom    C    G        1      2        2 
  27 chr27_36239435     HCab    C    G        0      0        2 
  27 chr27_36239435     HPrz    C    G        0      0        2 
  27 chr27_36239435     ZBoe    C    G        0      0        2 
  27 chr27_36239435     ZGre    C    G        0      0        2 
  27 chr27_36239435     ZHar    C    G        0      0        2 
  27 chr27_36239435   Sample    C    G        0      0        2 
  27 chr27_36243840     AAsi    G    A        0      0        2 
  27 chr27_36243840     AKia    G    A        1      2        2 
  27 chr27_36243840     AOna    G    A        1      2        2 
  27 chr27_36243840     ASom    G    A        0      0        2 
  27 chr27_36243840     HCab    G    A        0      0        2 
  27 chr27_36243840     HPrz    G    A        0      0        2 
  27 chr27_36243840     ZBoe    G    A        0      0        2 
  27 chr27_36243840     ZGre    G    A        0      0        2 
  27 chr27_36243840     ZHar    G    A        0      0        2 
  27 chr27_36243840   Sample    G    A        0      0        2 
  27 chr27_36251923     AAsi    C    T        0      0        2 
  27 chr27_36251923     AKia    C    T        0      0        2 
  27 chr27_36251923     AOna    C    T        0      0        2 
  27 chr27_36251923     ASom    C    T        0      0        2 
  27 chr27_36251923     HCab    C    T        1      2        2 
  27 chr27_36251923     HPrz    C    T      0.5      1        2 
  27 chr27_36251923     ZBoe    C    T        0      0        2 
  27 chr27_36251923     ZGre    C    T        0      0        2 
  27 chr27_36251923     ZHar    C    T        0      0        2 
  27 chr27_36251923   Sample    C    T        0      0        2 
  27 chr27_36253789     AAsi    G    A        0      0        2 
  27 chr27_36253789     AKia    G    A        0      0        2 
  27 chr27_36253789     AOna    G    A        0      0        2 
  27 chr27_36253789     ASom    G    A        0      0        2 
  27 chr27_36253789     HCab    G    A        1      2        2 
  27 chr27_36253789     HPrz    G    A        1      2        2 
  27 chr27_36253789     ZBoe    G    A        0      0        2 
  27 chr27_36253789     ZGre    G    A        0      0        2 
  27 chr27_36253789     ZHar    G    A        0      0        2 
  27 chr27_36253789   Sample    G    A        0      0        2 
  27 chr27_36259770     AAsi    T    C        0      0        2 
  27 chr27_36259770     AKia    T    C        0      0        2 
  27 chr27_36259770     AOna    T    C        0      0        2 
  27 chr27_36259770     ASom    T    C        0      0        2 
  27 chr27_36259770     HCab    T    C        1      2        2 
  27 chr27_36259770     HPrz    T    C        1      2        2 
  27 chr27_36259770     ZBoe    T    C        0      0        2 
  27 chr27_36259770     ZGre    T    C        0      0        2 
  27 chr27_36259770     ZHar    T    C        0      0        2 
  27 chr27_36259770   Sample    T    C        0      0        2 
  27 chr27_36264190     AAsi    C    T        0      0        2 
  27 chr27_36264190     AKia    C    T        0      0        2 
  27 chr27_36264190     AOna    C    T        0      0        2 
  27 chr27_36264190     ASom    C    T        0      0        2 
  27 chr27_36264190     HCab    C    T        0      0        2 
  27 chr27_36264190     HPrz    C    T        0      0        2 
  27 chr27_36264190     ZBoe    C    T        1      2        2 
  27 chr27_36264190     ZGre    C    T        0      0        2 
  27 chr27_36264190     ZHar    C    T        0      0        2 
  27 chr27_36264190   Sample    C    T        0      0        2 
  27 chr27_36273566     AAsi    T    C        1      2        2 
  27 chr27_36273566     AKia    T    C        0      0        2 
  27 chr27_36273566     AOna    T    C        0      0        2 
  27 chr27_36273566     ASom    T    C        1      2        2 
  27 chr27_36273566     HCab    T    C        0      0        2 
  27 chr27_36273566     HPrz    T    C        0      0        2 
  27 chr27_36273566     ZBoe    T    C        0      0        2 
  27 chr27_36273566     ZGre    T    C        0      0        2 
  27 chr27_36273566     ZHar    T    C        0      0        2 
  27 chr27_36273566   Sample    T    C        1      2        2 
  27 chr27_36279272     AAsi    A    C        0      0        2 
  27 chr27_36279272     AKia    A    C        0      0        2 
  27 chr27_36279272     AOna    A    C        0      0        2 
  27 chr27_36279272     ASom    A    C        0      0        2 
  27 chr27_36279272     HCab    A    C        0      0        2 
  27 chr27_36279272     HPrz    A    C      0.5      1        2 
  27 chr27_36279272     ZBoe    A    C        0      0        2 
  27 chr27_36279272     ZGre    A    C        0      0        2 
  27 chr27_36279272     ZHar    A    C        0      0        2 
  27 chr27_36279272   Sample    A    C        0      0        2 
  27 chr27_36291512     AAsi    C    A        0      0        2 
  27 chr27_36291512     AKia    C    A        0      0        2 
  27 chr27_36291512     AOna    C    A        0      0        2 
  27 chr27_36291512     ASom    C    A        0      0        2 
  27 chr27_36291512     HCab    C    A        1      2        2 
  27 chr27_36291512     HPrz    C    A        1      2        2 
  27 chr27_36291512     ZBoe    C    A        0      0        2 
  27 chr27_36291512     ZGre    C    A        0      0        2 
  27 chr27_36291512     ZHar    C    A        0      0        2 
  27 chr27_36291512   Sample    C    A        0      0        2 
  27 chr27_36292095     AAsi    A    G        0      0        2 
  27 chr27_36292095     AKia    A    G        0      0        2 
  27 chr27_36292095     AOna    A    G        0      0        2 
  27 chr27_36292095     ASom    A    G        1      2        2 
  27 chr27_36292095     HCab    A    G        0      0        2 
  27 chr27_36292095     HPrz    A    G        0      0        2 
  27 chr27_36292095     ZBoe    A    G        0      0        2 
  27 chr27_36292095     ZGre    A    G        0      0        2 
  27 chr27_36292095     ZHar    A    G        0      0        2 
  27 chr27_36292095   Sample    A    G        0      0        2 
  27 chr27_36299368     AAsi    T    C        0      0        2 
  27 chr27_36299368     AKia    T    C        0      0        2 
  27 chr27_36299368     AOna    T    C        1      2        2 
  27 chr27_36299368     ASom    T    C        0      0        2 
  27 chr27_36299368     HCab    T    C        0      0        2 
  27 chr27_36299368     HPrz    T    C        0      0        2 
  27 chr27_36299368     ZBoe    T    C        0      0        2 
  27 chr27_36299368     ZGre    T    C        0      0        2 
  27 chr27_36299368     ZHar    T    C        0      0        2 
  27 chr27_36299368   Sample    T    C        0      0        2 
  27 chr27_36306452     AAsi    G    T        0      0        2 
  27 chr27_36306452     AKia    G    T        0      0        2 
  27 chr27_36306452     AOna    G    T        0      0        2 
  27 chr27_36306452     ASom    G    T        0      0        2 
  27 chr27_36306452     HCab    G    T        1      2        2 
  27 chr27_36306452     HPrz    G    T        1      2        2 
  27 chr27_36306452     ZBoe    G    T        0      0        2 
  27 chr27_36306452     ZGre    G    T        0      0        2 
  27 chr27_36306452     ZHar    G    T        0      0        2 
  27 chr27_36306452   Sample    G    T        0      0        2 
  27 chr27_36306530     AAsi    G    T        0      0        2 
  27 chr27_36306530     AKia    G    T        0      0        2 
  27 chr27_36306530     AOna    G    T        0      0        2 
  27 chr27_36306530     ASom    G    T        0      0        2 
  27 chr27_36306530     HCab    G    T        1      2        2 
  27 chr27_36306530     HPrz    G    T        1      2        2 
  27 chr27_36306530     ZBoe    G    T        0      0        2 
  27 chr27_36306530     ZGre    G    T        0      0        2 
  27 chr27_36306530     ZHar    G    T        0      0        2 
  27 chr27_36306530   Sample    G    T        0      0        2 
  27 chr27_36313236     AAsi    C    T        1      2        2 
  27 chr27_36313236     AKia    C    T        0      0        2 
  27 chr27_36313236     AOna    C    T        0      0        2 
  27 chr27_36313236     ASom    C    T        1      2        2 
  27 chr27_36313236     HCab    C    T        1      2        2 
  27 chr27_36313236     HPrz    C    T        1      2        2 
  27 chr27_36313236     ZBoe    C    T        0      0        2 
  27 chr27_36313236     ZGre    C    T        0      0        2 
  27 chr27_36313236     ZHar    C    T        0      0        2 
  27 chr27_36313236   Sample    C    T        1      2        2 
  27 chr27_36314453     AAsi    G    A        1      2        2 
  27 chr27_36314453     AKia    G    A        0      0        2 
  27 chr27_36314453     AOna    G    A        0      0        2 
  27 chr27_36314453     ASom    G    A        1      2        2 
  27 chr27_36314453     HCab    G    A        1      2        2 
  27 chr27_36314453     HPrz    G    A        1      2        2 
  27 chr27_36314453     ZBoe    G    A        0      0        2 
  27 chr27_36314453     ZGre    G    A        0      0        2 
  27 chr27_36314453     ZHar    G    A        0      0        2 
  27 chr27_36314453   Sample    G    A        1      2        2 
  27 chr27_36322645     AAsi    G    C        0      0        2 
  27 chr27_36322645     AKia    G    C        0      0        2 
  27 chr27_36322645     AOna    G    C        0      0        2 
  27 chr27_36322645     ASom    G    C        0      0        2 
  27 chr27_36322645     HCab    G    C        1      2        2 
  27 chr27_36322645     HPrz    G    C        1      2        2 
  27 chr27_36322645     ZBoe    G    C        0      0        2 
  27 chr27_36322645     ZGre    G    C        0      0        2 
  27 chr27_36322645     ZHar    G    C        0      0        2 
  27 chr27_36322645   Sample    G    C        0      0        2 
  27 chr27_36322868     AAsi    G    A        0      0        2 
  27 chr27_36322868     AKia    G    A      0.5      1        2 
  27 chr27_36322868     AOna    G    A        0      0        2 
  27 chr27_36322868     ASom    G    A        0      0        2 
  27 chr27_36322868     HCab    G    A        0      0        2 
  27 chr27_36322868     HPrz    G    A        0      0        2 
  27 chr27_36322868     ZBoe    G    A      0.5      1        2 
  27 chr27_36322868     ZGre    G    A        0      0        2 
  27 chr27_36322868     ZHar    G    A        0      0        2 
  27 chr27_36322868   Sample    G    A        0      0        2 
  27 chr27_36328115     AAsi    T    G        1      2        2 
  27 chr27_36328115     AKia    T    G        0      0        2 
  27 chr27_36328115     AOna    T    G        0      0        2 
  27 chr27_36328115     ASom    T    G        1      2        2 
  27 chr27_36328115     HCab    T    G        1      2        2 
  27 chr27_36328115     HPrz    T    G        1      2        2 
  27 chr27_36328115     ZBoe    T    G        0      0        2 
  27 chr27_36328115     ZGre    T    G        0      0        2 
  27 chr27_36328115     ZHar    T    G        0      0        2 
  27 chr27_36328115   Sample    T    G        1      2        2 
  27 chr27_36332164     AAsi    G    A        0      0        2 
  27 chr27_36332164     AKia    G    A        0      0        2 
  27 chr27_36332164     AOna    G    A        0      0        2 
  27 chr27_36332164     ASom    G    A        0      0        2 
  27 chr27_36332164     HCab    G    A        0      0        2 
  27 chr27_36332164     HPrz    G    A        0      0        2 
  27 chr27_36332164     ZBoe    G    A        0      0        2 
  27 chr27_36332164     ZGre    G    A      0.5      1        2 
  27 chr27_36332164     ZHar    G    A        0      0        2 
  27 chr27_36332164   Sample    G    A        0      0        2 
  27 chr27_36332932     AAsi    C    A        0      0        2 
  27 chr27_36332932     AKia    C    A        0      0        2 
  27 chr27_36332932     AOna    C    A        0      0        2 
  27 chr27_36332932     ASom    C    A        1      2        2 
  27 chr27_36332932     HCab    C    A        0      0        2 
  27 chr27_36332932     HPrz    C    A        0      0        2 
  27 chr27_36332932     ZBoe    C    A        0      0        2 
  27 chr27_36332932     ZGre    C    A        0      0        2 
  27 chr27_36332932     ZHar    C    A        0      0        2 
  27 chr27_36332932   Sample    C    A        0      0        2 
  27 chr27_36333513     AAsi    T    G        0      0        2 
  27 chr27_36333513     AKia    T    G        0      0        2 
  27 chr27_36333513     AOna    T    G        0      0        2 
  27 chr27_36333513     ASom    T    G        0      0        2 
  27 chr27_36333513     HCab    T    G        0      0        2 
  27 chr27_36333513     HPrz    T    G        1      2        2 
  27 chr27_36333513     ZBoe    T    G        0      0        2 
  27 chr27_36333513     ZGre    T    G        0      0        2 
  27 chr27_36333513     ZHar    T    G        0      0        2 
  27 chr27_36333513   Sample    T    G        0      0        2 
  27 chr27_36334782     AAsi    C    A        0      0        2 
  27 chr27_36334782     AKia    C    A        0      0        2 
  27 chr27_36334782     AOna    C    A        0      0        2 
  27 chr27_36334782     ASom    C    A        0      0        2 
  27 chr27_36334782     HCab    C    A        0      0        2 
  27 chr27_36334782     HPrz    C    A        0      0        2 
  27 chr27_36334782     ZBoe    C    A        0      0        2 
  27 chr27_36334782     ZGre    C    A        0      0        2 
  27 chr27_36334782     ZHar    C    A      0.5      1        2 
  27 chr27_36334782   Sample    C    A        0      0        2 
  27 chr27_36335845     AAsi    A    G        0      0        2 
  27 chr27_36335845     AKia    A    G        0      0        2 
  27 chr27_36335845     AOna    A    G        1      2        2 
  27 chr27_36335845     ASom    A    G        0      0        2 
  27 chr27_36335845     HCab    A    G        0      0        2 
  27 chr27_36335845     HPrz    A    G        0      0        2 
  27 chr27_36335845     ZBoe    A    G        0      0        2 
  27 chr27_36335845     ZGre    A    G        0      0        2 
  27 chr27_36335845     ZHar    A    G        0      0        2 
  27 chr27_36335845   Sample    A    G        0      0        2 
  27 chr27_36338827     AAsi    C    T        0      0        2 
  27 chr27_36338827     AKia    C    T        0      0        2 
  27 chr27_36338827     AOna    C    T        0      0        2 
  27 chr27_36338827     ASom    C    T        0      0        2 
  27 chr27_36338827     HCab    C    T      0.5      1        2 
  27 chr27_36338827     HPrz    C    T        0      0        2 
  27 chr27_36338827     ZBoe    C    T        0      0        2 
  27 chr27_36338827     ZGre    C    T        0      0        2 
  27 chr27_36338827     ZHar    C    T        0      0        2 
  27 chr27_36338827   Sample    C    T        0      0        2 
  27 chr27_36347659     AAsi    G    A        0      0        2 
  27 chr27_36347659     AKia    G    A        0      0        2 
  27 chr27_36347659     AOna    G    A        0      0        2 
  27 chr27_36347659     ASom    G    A        0      0        2 
  27 chr27_36347659     HCab    G    A        0      0        2 
  27 chr27_36347659     HPrz    G    A        0      0        2 
  27 chr27_36347659     ZBoe    G    A        0      0        2 
  27 chr27_36347659     ZGre    G    A        0      0        2 
  27 chr27_36347659     ZHar    G    A      0.5      1        2 
  27 chr27_36347659   Sample    G    A        0      0        2 
  27 chr27_36355679     AAsi    A    C        0      0        2 
  27 chr27_36355679     AKia    A    C      0.5      1        2 
  27 chr27_36355679     AOna    A    C        0      0        2 
  27 chr27_36355679     ASom    A    C        0      0        2 
  27 chr27_36355679     HCab    A    C        0      0        2 
  27 chr27_36355679     HPrz    A    C        0      0        2 
  27 chr27_36355679     ZBoe    A    C        0      0        2 
  27 chr27_36355679     ZGre    A    C        0      0        2 
  27 chr27_36355679     ZHar    A    C        0      0        2 
  27 chr27_36355679   Sample    A    C        0      0        2 
  27 chr27_36361309     AAsi    T    C        0      0        2 
  27 chr27_36361309     AKia    T    C        0      0        2 
  27 chr27_36361309     AOna    T    C        0      0        2 
  27 chr27_36361309     ASom    T    C        0      0        2 
  27 chr27_36361309     HCab    T    C        0      0        2 
  27 chr27_36361309     HPrz    T    C        0      0        2 
  27 chr27_36361309     ZBoe    T    C        0      0        2 
  27 chr27_36361309     ZGre    T    C      0.5      1        2 
  27 chr27_36361309     ZHar    T    C        0      0        2 
  27 chr27_36361309   Sample    T    C        0      0        2 
  27 chr27_36362285     AAsi    A    G        0      0        2 
  27 chr27_36362285     AKia    A    G        0      0        2 
  27 chr27_36362285     AOna    A    G        0      0        2 
  27 chr27_36362285     ASom    A    G        0      0        2 
  27 chr27_36362285     HCab    A    G        1      2        2 
  27 chr27_36362285     HPrz    A    G        1      2        2 
  27 chr27_36362285     ZBoe    A    G        0      0        2 
  27 chr27_36362285     ZGre    A    G        0      0        2 
  27 chr27_36362285     ZHar    A    G        0      0        2 
  27 chr27_36362285   Sample    A    G        0      0        2 
  27 chr27_36364718     AAsi    G    T        0      0        2 
  27 chr27_36364718     AKia    G    T        0      0        2 
  27 chr27_36364718     AOna    G    T        0      0        2 
  27 chr27_36364718     ASom    G    T        0      0        2 
  27 chr27_36364718     HCab    G    T        0      0        2 
  27 chr27_36364718     HPrz    G    T        0      0        2 
  27 chr27_36364718     ZBoe    G    T        1      2        2 
  27 chr27_36364718     ZGre    G    T        0      0        2 
  27 chr27_36364718     ZHar    G    T        0      0        2 
  27 chr27_36364718   Sample    G    T        0      0        2 
  27 chr27_36371369     AAsi    C    G        0      0        2 
  27 chr27_36371369     AKia    C    G        1      2        2 
  27 chr27_36371369     AOna    C    G        0      0        2 
  27 chr27_36371369     ASom    C    G        0      0        2 
  27 chr27_36371369     HCab    C    G        0      0        2 
  27 chr27_36371369     HPrz    C    G        0      0        2 
  27 chr27_36371369     ZBoe    C    G        0      0        2 
  27 chr27_36371369     ZGre    C    G        0      0        2 
  27 chr27_36371369     ZHar    C    G        0      0        2 
  27 chr27_36371369   Sample    C    G        0      0        2 
  27 chr27_36373362     AAsi    G    A        1      2        2 
  27 chr27_36373362     AKia    G    A        0      0        2 
  27 chr27_36373362     AOna    G    A        0      0        2 
  27 chr27_36373362     ASom    G    A        1      2        2 
  27 chr27_36373362     HCab    G    A        0      0        2 
  27 chr27_36373362     HPrz    G    A        0      0        2 
  27 chr27_36373362     ZBoe    G    A        0      0        2 
  27 chr27_36373362     ZGre    G    A        0      0        2 
  27 chr27_36373362     ZHar    G    A        0      0        2 
  27 chr27_36373362   Sample    G    A        1      2        2 
  27 chr27_36374106     AAsi    A    G        0      0        2 
  27 chr27_36374106     AKia    A    G        0      0        2 
  27 chr27_36374106     AOna    A    G        0      0        2 
  27 chr27_36374106     ASom    A    G        0      0        2 
  27 chr27_36374106     HCab    A    G        0      0        2 
  27 chr27_36374106     HPrz    A    G        0      0        2 
  27 chr27_36374106     ZBoe    A    G        0      0        2 
  27 chr27_36374106     ZGre    A    G      0.5      1        2 
  27 chr27_36374106     ZHar    A    G        0      0        2 
  27 chr27_36374106   Sample    A    G        0      0        2 
  27 chr27_36375049     AAsi    T    C        0      0        2 
  27 chr27_36375049     AKia    T    C        0      0        2 
  27 chr27_36375049     AOna    T    C        0      0        2 
  27 chr27_36375049     ASom    T    C        0      0        2 
  27 chr27_36375049     HCab    T    C        1      2        2 
  27 chr27_36375049     HPrz    T    C        1      2        2 
  27 chr27_36375049     ZBoe    T    C        0      0        2 
  27 chr27_36375049     ZGre    T    C        0      0        2 
  27 chr27_36375049     ZHar    T    C        0      0        2 
  27 chr27_36375049   Sample    T    C        0      0        2 
  27 chr27_36375687     AAsi    T    C        0      0        2 
  27 chr27_36375687     AKia    T    C        0      0        2 
  27 chr27_36375687     AOna    T    C        0      0        2 
  27 chr27_36375687     ASom    T    C        1      2        2 
  27 chr27_36375687     HCab    T    C        0      0        2 
  27 chr27_36375687     HPrz    T    C        0      0        2 
  27 chr27_36375687     ZBoe    T    C        0      0        2 
  27 chr27_36375687     ZGre    T    C        0      0        2 
  27 chr27_36375687     ZHar    T    C        0      0        2 
  27 chr27_36375687   Sample    T    C        0      0        2 
  27 chr27_36383122     AAsi    G    A        0      0        2 
  27 chr27_36383122     AKia    G    A      0.5      1        2 
  27 chr27_36383122     AOna    G    A        0      0        2 
  27 chr27_36383122     ASom    G    A        0      0        2 
  27 chr27_36383122     HCab    G    A        0      0        2 
  27 chr27_36383122     HPrz    G    A        0      0        2 
  27 chr27_36383122     ZBoe    G    A        0      0        2 
  27 chr27_36383122     ZGre    G    A        0      0        2 
  27 chr27_36383122     ZHar    G    A        0      0        2 
  27 chr27_36383122   Sample    G    A        0      0        2 
  27 chr27_36387930     AAsi    T    C        0      0        2 
  27 chr27_36387930     AKia    T    C        0      0        2 
  27 chr27_36387930     AOna    T    C        0      0        2 
  27 chr27_36387930     ASom    T    C        0      0        2 
  27 chr27_36387930     HCab    T    C        1      2        2 
  27 chr27_36387930     HPrz    T    C        1      2        2 
  27 chr27_36387930     ZBoe    T    C        0      0        2 
  27 chr27_36387930     ZGre    T    C        0      0        2 
  27 chr27_36387930     ZHar    T    C        0      0        2 
  27 chr27_36387930   Sample    T    C        0      0        2 
  27 chr27_36388874     AAsi    G    A        0      0        2 
  27 chr27_36388874     AKia    G    A      0.5      1        2 
  27 chr27_36388874     AOna    G    A        0      0        2 
  27 chr27_36388874     ASom    G    A        0      0        2 
  27 chr27_36388874     HCab    G    A        0      0        2 
  27 chr27_36388874     HPrz    G    A        0      0        2 
  27 chr27_36388874     ZBoe    G    A        1      2        2 
  27 chr27_36388874     ZGre    G    A        1      2        2 
  27 chr27_36388874     ZHar    G    A        1      2        2 
  27 chr27_36388874   Sample    G    A        0      0        2 
  27 chr27_36390452     AAsi    G    A        0      0        2 
  27 chr27_36390452     AKia    G    A        0      0        2 
  27 chr27_36390452     AOna    G    A        0      0        2 
  27 chr27_36390452     ASom    G    A        0      0        2 
  27 chr27_36390452     HCab    G    A        1      2        2 
  27 chr27_36390452     HPrz    G    A        1      2        2 
  27 chr27_36390452     ZBoe    G    A        0      0        2 
  27 chr27_36390452     ZGre    G    A        0      0        2 
  27 chr27_36390452     ZHar    G    A        0      0        2 
  27 chr27_36390452   Sample    G    A        0      0        2 
  27 chr27_36393611     AAsi    G    A        0      0        2 
  27 chr27_36393611     AKia    G    A        0      0        2 
  27 chr27_36393611     AOna    G    A        0      0        2 
  27 chr27_36393611     ASom    G    A        0      0        2 
  27 chr27_36393611     HCab    G    A      0.5      1        2 
  27 chr27_36393611     HPrz    G    A        0      0        2 
  27 chr27_36393611     ZBoe    G    A        0      0        2 
  27 chr27_36393611     ZGre    G    A        0      0        2 
  27 chr27_36393611     ZHar    G    A        0      0        2 
  27 chr27_36393611   Sample    G    A        0      0        2 
  27 chr27_36401270     AAsi    C    A        0      0        2 
  27 chr27_36401270     AKia    C    A        0      0        2 
  27 chr27_36401270     AOna    C    A        0      0        2 
  27 chr27_36401270     ASom    C    A        0      0        2 
  27 chr27_36401270     HCab    C    A        0      0        2 
  27 chr27_36401270     HPrz    C    A        0      0        2 
  27 chr27_36401270     ZBoe    C    A        1      2        2 
  27 chr27_36401270     ZGre    C    A        0      0        2 
  27 chr27_36401270     ZHar    C    A        0      0        2 
  27 chr27_36401270   Sample    C    A        0      0        2 
  27 chr27_36403501     AAsi    G    T        0      0        2 
  27 chr27_36403501     AKia    G    T        0      0        2 
  27 chr27_36403501     AOna    G    T        0      0        2 
  27 chr27_36403501     ASom    G    T        0      0        2 
  27 chr27_36403501     HCab    G    T        0      0        2 
  27 chr27_36403501     HPrz    G    T        0      0        2 
  27 chr27_36403501     ZBoe    G    T        0      0        2 
  27 chr27_36403501     ZGre    G    T        0      0        2 
  27 chr27_36403501     ZHar    G    T      0.5      1        2 
  27 chr27_36403501   Sample    G    T        0      0        2 
  27 chr27_36413617     AAsi    G    A        0      0        2 
  27 chr27_36413617     AKia    G    A        0      0        2 
  27 chr27_36413617     AOna    G    A        0      0        2 
  27 chr27_36413617     ASom    G    A        0      0        2 
  27 chr27_36413617     HCab    G    A        0      0        2 
  27 chr27_36413617     HPrz    G    A        0      0        2 
  27 chr27_36413617     ZBoe    G    A      0.5      1        2 
  27 chr27_36413617     ZGre    G    A        0      0        2 
  27 chr27_36413617     ZHar    G    A        0      0        2 
  27 chr27_36413617   Sample    G    A        0      0        2 
  27 chr27_36418213     AAsi    A    G        0      0        2 
  27 chr27_36418213     AKia    A    G      0.5      1        2 
  27 chr27_36418213     AOna    A    G        0      0        2 
  27 chr27_36418213     ASom    A    G        0      0        2 
  27 chr27_36418213     HCab    A    G        0      0        2 
  27 chr27_36418213     HPrz    A    G        0      0        2 
  27 chr27_36418213     ZBoe    A    G        0      0        2 
  27 chr27_36418213     ZGre    A    G        0      0        2 
  27 chr27_36418213     ZHar    A    G        0      0        2 
  27 chr27_36418213   Sample    A    G        0      0        2 
  27 chr27_36418286     AAsi    A    T        0      0        2 
  27 chr27_36418286     AKia    A    T        0      0        2 
  27 chr27_36418286     AOna    A    T        0      0        2 
  27 chr27_36418286     ASom    A    T        0      0        2 
  27 chr27_36418286     HCab    A    T        0      0        2 
  27 chr27_36418286     HPrz    A    T        0      0        2 
  27 chr27_36418286     ZBoe    A    T      0.5      1        2 
  27 chr27_36418286     ZGre    A    T        0      0        2 
  27 chr27_36418286     ZHar    A    T        0      0        2 
  27 chr27_36418286   Sample    A    T        0      0        2 
  27 chr27_36430999     AAsi    T    G        0      0        2 
  27 chr27_36430999     AKia    T    G      0.5      1        2 
  27 chr27_36430999     AOna    T    G        1      2        2 
  27 chr27_36430999     ASom    T    G        0      0        2 
  27 chr27_36430999     HCab    T    G        0      0        2 
  27 chr27_36430999     HPrz    T    G        0      0        2 
  27 chr27_36430999     ZBoe    T    G        0      0        2 
  27 chr27_36430999     ZGre    T    G        0      0        2 
  27 chr27_36430999     ZHar    T    G        0      0        2 
  27 chr27_36430999   Sample    T    G        0      0        2 
  27 chr27_36432090     AAsi    A    C        0      0        2 
  27 chr27_36432090     AKia    A    C        0      0        2 
  27 chr27_36432090     AOna    A    C        0      0        2 
  27 chr27_36432090     ASom    A    C        0      0        2 
  27 chr27_36432090     HCab    A    C        0      0        2 
  27 chr27_36432090     HPrz    A    C        0      0        2 
  27 chr27_36432090     ZBoe    A    C      0.5      1        2 
  27 chr27_36432090     ZGre    A    C        0      0        2 
  27 chr27_36432090     ZHar    A    C        0      0        2 
  27 chr27_36432090   Sample    A    C        0      0        2 
  27 chr27_36432642     AAsi    G    T        0      0        2 
  27 chr27_36432642     AKia    G    T        0      0        2 
  27 chr27_36432642     AOna    G    T        0      0        2 
  27 chr27_36432642     ASom    G    T        0      0        2 
  27 chr27_36432642     HCab    G    T        0      0        2 
  27 chr27_36432642     HPrz    G    T        0      0        2 
  27 chr27_36432642     ZBoe    G    T      0.5      1        2 
  27 chr27_36432642     ZGre    G    T        0      0        2 
  27 chr27_36432642     ZHar    G    T        0      0        2 
  27 chr27_36432642   Sample    G    T        0      0        2 
  27 chr27_36436118     AAsi    C    A        0      0        2 
  27 chr27_36436118     AKia    C    A        0      0        2 
  27 chr27_36436118     AOna    C    A        0      0        2 
  27 chr27_36436118     ASom    C    A        0      0        2 
  27 chr27_36436118     HCab    C    A        0      0        2 
  27 chr27_36436118     HPrz    C    A        0      0        2 
  27 chr27_36436118     ZBoe    C    A        1      2        2 
  27 chr27_36436118     ZGre    C    A        0      0        2 
  27 chr27_36436118     ZHar    C    A        1      2        2 
  27 chr27_36436118   Sample    C    A        0      0        2 
  27 chr27_36442429     AAsi    A    T        0      0        2 
  27 chr27_36442429     AKia    A    T        0      0        2 
  27 chr27_36442429     AOna    A    T        0      0        2 
  27 chr27_36442429     ASom    A    T        0      0        2 
  27 chr27_36442429     HCab    A    T        0      0        2 
  27 chr27_36442429     HPrz    A    T        0      0        2 
  27 chr27_36442429     ZBoe    A    T        0      0        2 
  27 chr27_36442429     ZGre    A    T        0      0        2 
  27 chr27_36442429     ZHar    A    T        1      2        2 
  27 chr27_36442429   Sample    A    T        0      0        2 
  27 chr27_36461013     AAsi    G    T        1      2        2 
  27 chr27_36461013     AKia    G    T        1      2        2 
  27 chr27_36461013     AOna    G    T        0      0        2 
  27 chr27_36461013     ASom    G    T        1      2        2 
  27 chr27_36461013     HCab    G    T        0      0        2 
  27 chr27_36461013     HPrz    G    T        0      0        2 
  27 chr27_36461013     ZBoe    G    T        0      0        2 
  27 chr27_36461013     ZGre    G    T        0      0        2 
  27 chr27_36461013     ZHar    G    T        0      0        2 
  27 chr27_36461013   Sample    G    T        1      2        2 
  27 chr27_36464176     AAsi    A    G        0      0        2 
  27 chr27_36464176     AKia    A    G        0      0        2 
  27 chr27_36464176     AOna    A    G        0      0        2 
  27 chr27_36464176     ASom    A    G        0      0        2 
  27 chr27_36464176     HCab    A    G        1      2        2 
  27 chr27_36464176     HPrz    A    G        1      2        2 
  27 chr27_36464176     ZBoe    A    G        0      0        2 
  27 chr27_36464176     ZGre    A    G        0      0        2 
  27 chr27_36464176     ZHar    A    G        0      0        2 
  27 chr27_36464176   Sample    A    G        0      0        2 
  27 chr27_36469228     AAsi    A    G        0      0        2 
  27 chr27_36469228     AKia    A    G        0      0        2 
  27 chr27_36469228     AOna    A    G        1      2        2 
  27 chr27_36469228     ASom    A    G        0      0        2 
  27 chr27_36469228     HCab    A    G        0      0        2 
  27 chr27_36469228     HPrz    A    G        0      0        2 
  27 chr27_36469228     ZBoe    A    G        0      0        2 
  27 chr27_36469228     ZGre    A    G        0      0        2 
  27 chr27_36469228     ZHar    A    G        0      0        2 
  27 chr27_36469228   Sample    A    G        0      0        2 
  27 chr27_36469844     AAsi    G    C        0      0        2 
  27 chr27_36469844     AKia    G    C        0      0        2 
  27 chr27_36469844     AOna    G    C        0      0        2 
  27 chr27_36469844     ASom    G    C        0      0        2 
  27 chr27_36469844     HCab    G    C        0      0        2 
  27 chr27_36469844     HPrz    G    C        0      0        2 
  27 chr27_36469844     ZBoe    G    C        0      0        2 
  27 chr27_36469844     ZGre    G    C        1      2        2 
  27 chr27_36469844     ZHar    G    C        0      0        2 
  27 chr27_36469844   Sample    G    C        0      0        2 
  27 chr27_36470615     AAsi    C    T        0      0        2 
  27 chr27_36470615     AKia    C    T        1      2        2 
  27 chr27_36470615     AOna    C    T        0      0        2 
  27 chr27_36470615     ASom    C    T        0      0        2 
  27 chr27_36470615     HCab    C    T        0      0        2 
  27 chr27_36470615     HPrz    C    T        0      0        2 
  27 chr27_36470615     ZBoe    C    T        0      0        2 
  27 chr27_36470615     ZGre    C    T        0      0        2 
  27 chr27_36470615     ZHar    C    T        0      0        2 
  27 chr27_36470615   Sample    C    T        0      0        2 
  27 chr27_36476946     AAsi    C    G        0      0        2 
  27 chr27_36476946     AKia    C    G        0      0        2 
  27 chr27_36476946     AOna    C    G        1      2        2 
  27 chr27_36476946     ASom    C    G        0      0        2 
  27 chr27_36476946     HCab    C    G        0      0        2 
  27 chr27_36476946     HPrz    C    G        0      0        2 
  27 chr27_36476946     ZBoe    C    G        0      0        2 
  27 chr27_36476946     ZGre    C    G        0      0        2 
  27 chr27_36476946     ZHar    C    G        0      0        2 
  27 chr27_36476946   Sample    C    G        0      0        2 
  27 chr27_36478237     AAsi    T    C        0      0        2 
  27 chr27_36478237     AKia    T    C        0      0        2 
  27 chr27_36478237     AOna    T    C        1      2        2 
  27 chr27_36478237     ASom    T    C        0      0        2 
  27 chr27_36478237     HCab    T    C        0      0        2 
  27 chr27_36478237     HPrz    T    C        0      0        2 
  27 chr27_36478237     ZBoe    T    C        0      0        2 
  27 chr27_36478237     ZGre    T    C        0      0        2 
  27 chr27_36478237     ZHar    T    C        0      0        2 
  27 chr27_36478237   Sample    T    C        0      0        2 
  27 chr27_36481752     AAsi    C    T        0      0        2 
  27 chr27_36481752     AKia    C    T        0      0        2 
  27 chr27_36481752     AOna    C    T        0      0        2 
  27 chr27_36481752     ASom    C    T        0      0        2 
  27 chr27_36481752     HCab    C    T        1      2        2 
  27 chr27_36481752     HPrz    C    T        1      2        2 
  27 chr27_36481752     ZBoe    C    T        0      0        2 
  27 chr27_36481752     ZGre    C    T        0      0        2 
  27 chr27_36481752     ZHar    C    T        0      0        2 
  27 chr27_36481752   Sample    C    T        0      0        2 
  27 chr27_36483892     AAsi    A    G        0      0        2 
  27 chr27_36483892     AKia    A    G        0      0        2 
  27 chr27_36483892     AOna    A    G        0      0        2 
  27 chr27_36483892     ASom    A    G        1      2        2 
  27 chr27_36483892     HCab    A    G        0      0        2 
  27 chr27_36483892     HPrz    A    G        0      0        2 
  27 chr27_36483892     ZBoe    A    G        0      0        2 
  27 chr27_36483892     ZGre    A    G        0      0        2 
  27 chr27_36483892     ZHar    A    G        0      0        2 
  27 chr27_36483892   Sample    A    G        0      0        2 
  27 chr27_36493159     AAsi    A    G        0      0        2 
  27 chr27_36493159     AKia    A    G        0      0        2 
  27 chr27_36493159     AOna    A    G        0      0        2 
  27 chr27_36493159     ASom    A    G        0      0        2 
  27 chr27_36493159     HCab    A    G        0      0        2 
  27 chr27_36493159     HPrz    A    G        0      0        2 
  27 chr27_36493159     ZBoe    A    G        0      0        2 
  27 chr27_36493159     ZGre    A    G        0      0        2 
  27 chr27_36493159     ZHar    A    G      0.5      1        2 
  27 chr27_36493159   Sample    A    G        0      0        2 
  27 chr27_36497292     AAsi    C    G        0      0        2 
  27 chr27_36497292     AKia    C    G        0      0        2 
  27 chr27_36497292     AOna    C    G        1      2        2 
  27 chr27_36497292     ASom    C    G        0      0        2 
  27 chr27_36497292     HCab    C    G        0      0        2 
  27 chr27_36497292     HPrz    C    G        0      0        2 
  27 chr27_36497292     ZBoe    C    G        0      0        2 
  27 chr27_36497292     ZGre    C    G        0      0        2 
  27 chr27_36497292     ZHar    C    G        0      0        2 
  27 chr27_36497292   Sample    C    G        0      0        2 
  27 chr27_36498620     AAsi    C    T      0.5      1        2 
  27 chr27_36498620     AKia    C    T        0      0        2 
  27 chr27_36498620     AOna    C    T        0      0        2 
  27 chr27_36498620     ASom    C    T        0      0        2 
  27 chr27_36498620     HCab    C    T        0      0        2 
  27 chr27_36498620     HPrz    C    T        0      0        2 
  27 chr27_36498620     ZBoe    C    T        0      0        2 
  27 chr27_36498620     ZGre    C    T        0      0        2 
  27 chr27_36498620     ZHar    C    T        0      0        2 
  27 chr27_36498620   Sample    C    T        0      0        2 
  27 chr27_36503496     AAsi    G    A        0      0        2 
  27 chr27_36503496     AKia    G    A        1      2        2 
  27 chr27_36503496     AOna    G    A        0      0        2 
  27 chr27_36503496     ASom    G    A        0      0        2 
  27 chr27_36503496     HCab    G    A        0      0        2 
  27 chr27_36503496     HPrz    G    A        0      0        2 
  27 chr27_36503496     ZBoe    G    A        0      0        2 
  27 chr27_36503496     ZGre    G    A        0      0        2 
  27 chr27_36503496     ZHar    G    A        0      0        2 
  27 chr27_36503496   Sample    G    A        0      0        2 
  27 chr27_36506068     AAsi    C    T      0.5      1        2 
  27 chr27_36506068     AKia    C    T        0      0        2 
  27 chr27_36506068     AOna    C    T        0      0        2 
  27 chr27_36506068     ASom    C    T        0      0        2 
  27 chr27_36506068     HCab    C    T        0      0        2 
  27 chr27_36506068     HPrz    C    T        0      0        2 
  27 chr27_36506068     ZBoe    C    T        0      0        2 
  27 chr27_36506068     ZGre    C    T        0      0        2 
  27 chr27_36506068     ZHar    C    T        0      0        2 
  27 chr27_36506068   Sample    C    T        1      2        2 
  27 chr27_36514029     AAsi    T    C        0      0        2 
  27 chr27_36514029     AKia    T    C        0      0        2 
  27 chr27_36514029     AOna    T    C        0      0        2 
  27 chr27_36514029     ASom    T    C        0      0        2 
  27 chr27_36514029     HCab    T    C        1      2        2 
  27 chr27_36514029     HPrz    T    C        1      2        2 
  27 chr27_36514029     ZBoe    T    C        0      0        2 
  27 chr27_36514029     ZGre    T    C        0      0        2 
  27 chr27_36514029     ZHar    T    C        0      0        2 
  27 chr27_36514029   Sample    T    C        0      0        2 
  27 chr27_36514803     AAsi    T    G        0      0        2 
  27 chr27_36514803     AKia    T    G        0      0        2 
  27 chr27_36514803     AOna    T    G        0      0        2 
  27 chr27_36514803     ASom    T    G        0      0        2 
  27 chr27_36514803     HCab    T    G        1      2        2 
  27 chr27_36514803     HPrz    T    G        1      2        2 
  27 chr27_36514803     ZBoe    T    G        0      0        2 
  27 chr27_36514803     ZGre    T    G        0      0        2 
  27 chr27_36514803     ZHar    T    G        0      0        2 
  27 chr27_36514803   Sample    T    G        0      0        2 
  27 chr27_36517470     AAsi    A    T        0      0        2 
  27 chr27_36517470     AKia    A    T        0      0        2 
  27 chr27_36517470     AOna    A    T        0      0        2 
  27 chr27_36517470     ASom    A    T        0      0        2 
  27 chr27_36517470     HCab    A    T        0      0        2 
  27 chr27_36517470     HPrz    A    T        0      0        2 
  27 chr27_36517470     ZBoe    A    T      0.5      1        2 
  27 chr27_36517470     ZGre    A    T        0      0        2 
  27 chr27_36517470     ZHar    A    T        0      0        2 
  27 chr27_36517470   Sample    A    T        0      0        2 
  27 chr27_36518777     AAsi    G    A        0      0        2 
  27 chr27_36518777     AKia    G    A        0      0        2 
  27 chr27_36518777     AOna    G    A        0      0        2 
  27 chr27_36518777     ASom    G    A        0      0        2 
  27 chr27_36518777     HCab    G    A        0      0        2 
  27 chr27_36518777     HPrz    G    A        0      0        2 
  27 chr27_36518777     ZBoe    G    A      0.5      1        2 
  27 chr27_36518777     ZGre    G    A        0      0        2 
  27 chr27_36518777     ZHar    G    A        0      0        2 
  27 chr27_36518777   Sample    G    A        0      0        2 
  27 chr27_36534104     AAsi    A    G        0      0        2 
  27 chr27_36534104     AKia    A    G        0      0        2 
  27 chr27_36534104     AOna    A    G        0      0        2 
  27 chr27_36534104     ASom    A    G        0      0        2 
  27 chr27_36534104     HCab    A    G        0      0        2 
  27 chr27_36534104     HPrz    A    G        0      0        2 
  27 chr27_36534104     ZBoe    A    G        0      0        2 
  27 chr27_36534104     ZGre    A    G        0      0        2 
  27 chr27_36534104     ZHar    A    G      0.5      1        2 
  27 chr27_36534104   Sample    A    G        0      0        2 
  27 chr27_36537077     AAsi    G    T        0      0        2 
  27 chr27_36537077     AKia    G    T        0      0        2 
  27 chr27_36537077     AOna    G    T        0      0        2 
  27 chr27_36537077     ASom    G    T        0      0        2 
  27 chr27_36537077     HCab    G    T        1      2        2 
  27 chr27_36537077     HPrz    G    T        1      2        2 
  27 chr27_36537077     ZBoe    G    T        0      0        2 
  27 chr27_36537077     ZGre    G    T        0      0        2 
  27 chr27_36537077     ZHar    G    T        0      0        2 
  27 chr27_36537077   Sample    G    T        0      0        2 
  27 chr27_36543541     AAsi    A    G        0      0        2 
  27 chr27_36543541     AKia    A    G        0      0        2 
  27 chr27_36543541     AOna    A    G        0      0        2 
  27 chr27_36543541     ASom    A    G        0      0        2 
  27 chr27_36543541     HCab    A    G        0      0        2 
  27 chr27_36543541     HPrz    A    G        0      0        2 
  27 chr27_36543541     ZBoe    A    G      0.5      1        2 
  27 chr27_36543541     ZGre    A    G        0      0        2 
  27 chr27_36543541     ZHar    A    G        0      0        2 
  27 chr27_36543541   Sample    A    G        0      0        2 
  27 chr27_36547180     AAsi    A    T        0      0        2 
  27 chr27_36547180     AKia    A    T        0      0        2 
  27 chr27_36547180     AOna    A    T        0      0        2 
  27 chr27_36547180     ASom    A    T        0      0        2 
  27 chr27_36547180     HCab    A    T        1      2        2 
  27 chr27_36547180     HPrz    A    T        1      2        2 
  27 chr27_36547180     ZBoe    A    T        0      0        2 
  27 chr27_36547180     ZGre    A    T        0      0        2 
  27 chr27_36547180     ZHar    A    T        0      0        2 
  27 chr27_36547180   Sample    A    T        0      0        2 
  27 chr27_36555304     AAsi    T    C        0      0        2 
  27 chr27_36555304     AKia    T    C        0      0        2 
  27 chr27_36555304     AOna    T    C        0      0        2 
  27 chr27_36555304     ASom    T    C        0      0        2 
  27 chr27_36555304     HCab    T    C      0.5      1        2 
  27 chr27_36555304     HPrz    T    C      0.5      1        2 
  27 chr27_36555304     ZBoe    T    C        0      0        2 
  27 chr27_36555304     ZGre    T    C        0      0        2 
  27 chr27_36555304     ZHar    T    C        0      0        2 
  27 chr27_36555304   Sample    T    C        0      0        2 
  27 chr27_36572018     AAsi    T    C        0      0        2 
  27 chr27_36572018     AKia    T    C        0      0        2 
  27 chr27_36572018     AOna    T    C        0      0        2 
  27 chr27_36572018     ASom    T    C        0      0        2 
  27 chr27_36572018     HCab    T    C        0      0        2 
  27 chr27_36572018     HPrz    T    C        0      0        2 
  27 chr27_36572018     ZBoe    T    C      0.5      1        2 
  27 chr27_36572018     ZGre    T    C        0      0        2 
  27 chr27_36572018     ZHar    T    C        0      0        2 
  27 chr27_36572018   Sample    T    C        0      0        2 
  27 chr27_36580630     AAsi    G    A        0      0        2 
  27 chr27_36580630     AKia    G    A        1      2        2 
  27 chr27_36580630     AOna    G    A        1      2        2 
  27 chr27_36580630     ASom    G    A        0      0        2 
  27 chr27_36580630     HCab    G    A        0      0        2 
  27 chr27_36580630     HPrz    G    A        0      0        2 
  27 chr27_36580630     ZBoe    G    A        0      0        2 
  27 chr27_36580630     ZGre    G    A        0      0        2 
  27 chr27_36580630     ZHar    G    A        0      0        2 
  27 chr27_36580630   Sample    G    A        0      0        2 
  27 chr27_36593339     AAsi    G    A        0      0        2 
  27 chr27_36593339     AKia    G    A        0      0        2 
  27 chr27_36593339     AOna    G    A        0      0        2 
  27 chr27_36593339     ASom    G    A        0      0        2 
  27 chr27_36593339     HCab    G    A        1      2        2 
  27 chr27_36593339     HPrz    G    A        1      2        2 
  27 chr27_36593339     ZBoe    G    A        0      0        2 
  27 chr27_36593339     ZGre    G    A        0      0        2 
  27 chr27_36593339     ZHar    G    A        0      0        2 
  27 chr27_36593339   Sample    G    A        0      0        2 
  27 chr27_36609017     AAsi    C    T        0      0        2 
  27 chr27_36609017     AKia    C    T        0      0        2 
  27 chr27_36609017     AOna    C    T        0      0        2 
  27 chr27_36609017     ASom    C    T      0.5      1        2 
  27 chr27_36609017     HCab    C    T        0      0        2 
  27 chr27_36609017     HPrz    C    T        0      0        2 
  27 chr27_36609017     ZBoe    C    T        0      0        2 
  27 chr27_36609017     ZGre    C    T        0      0        2 
  27 chr27_36609017     ZHar    C    T        0      0        2 
  27 chr27_36609017   Sample    C    T        0      0        2 
  27 chr27_36613221     AAsi    A    C        0      0        2 
  27 chr27_36613221     AKia    A    C      0.5      1        2 
  27 chr27_36613221     AOna    A    C        0      0        2 
  27 chr27_36613221     ASom    A    C        0      0        2 
  27 chr27_36613221     HCab    A    C        0      0        2 
  27 chr27_36613221     HPrz    A    C        0      0        2 
  27 chr27_36613221     ZBoe    A    C        0      0        2 
  27 chr27_36613221     ZGre    A    C        0      0        2 
  27 chr27_36613221     ZHar    A    C        0      0        2 
  27 chr27_36613221   Sample    A    C        0      0        2 
  27 chr27_36654033     AAsi    G    T        0      0        2 
  27 chr27_36654033     AKia    G    T        0      0        2 
  27 chr27_36654033     AOna    G    T        0      0        2 
  27 chr27_36654033     ASom    G    T        0      0        2 
  27 chr27_36654033     HCab    G    T        1      2        2 
  27 chr27_36654033     HPrz    G    T        1      2        2 
  27 chr27_36654033     ZBoe    G    T        0      0        2 
  27 chr27_36654033     ZGre    G    T        0      0        2 
  27 chr27_36654033     ZHar    G    T        0      0        2 
  27 chr27_36654033   Sample    G    T        0      0        2 
  27 chr27_36656838     AAsi    C    T        0      0        2 
  27 chr27_36656838     AKia    C    T      0.5      1        2 
  27 chr27_36656838     AOna    C    T        0      0        2 
  27 chr27_36656838     ASom    C    T        0      0        2 
  27 chr27_36656838     HCab    C    T        0      0        2 
  27 chr27_36656838     HPrz    C    T        0      0        2 
  27 chr27_36656838     ZBoe    C    T        0      0        2 
  27 chr27_36656838     ZGre    C    T        0      0        2 
  27 chr27_36656838     ZHar    C    T        0      0        2 
  27 chr27_36656838   Sample    C    T        0      0        2 
  27 chr27_36668683     AAsi    A    G        0      0        2 
  27 chr27_36668683     AKia    A    G        0      0        2 
  27 chr27_36668683     AOna    A    G        0      0        2 
  27 chr27_36668683     ASom    A    G        0      0        2 
  27 chr27_36668683     HCab    A    G        1      2        2 
  27 chr27_36668683     HPrz    A    G        1      2        2 
  27 chr27_36668683     ZBoe    A    G        0      0        2 
  27 chr27_36668683     ZGre    A    G        0      0        2 
  27 chr27_36668683     ZHar    A    G        0      0        2 
  27 chr27_36668683   Sample    A    G        0      0        2 
  27 chr27_36682900     AAsi    G    A        0      0        2 
  27 chr27_36682900     AKia    G    A        0      0        2 
  27 chr27_36682900     AOna    G    A        1      2        2 
  27 chr27_36682900     ASom    G    A        0      0        2 
  27 chr27_36682900     HCab    G    A        0      0        2 
  27 chr27_36682900     HPrz    G    A        0      0        2 
  27 chr27_36682900     ZBoe    G    A        0      0        2 
  27 chr27_36682900     ZGre    G    A        0      0        2 
  27 chr27_36682900     ZHar    G    A        0      0        2 
  27 chr27_36682900   Sample    G    A        0      0        2 
  27 chr27_36692361     AAsi    A    G      0.5      1        2 
  27 chr27_36692361     AKia    A    G        0      0        2 
  27 chr27_36692361     AOna    A    G        0      0        2 
  27 chr27_36692361     ASom    A    G        0      0        2 
  27 chr27_36692361     HCab    A    G        0      0        2 
  27 chr27_36692361     HPrz    A    G        0      0        2 
  27 chr27_36692361     ZBoe    A    G        0      0        2 
  27 chr27_36692361     ZGre    A    G        0      0        2 
  27 chr27_36692361     ZHar    A    G        0      0        2 
  27 chr27_36692361   Sample    A    G        0      0        2 
  27 chr27_36692863     AAsi    A    G        0      0        2 
  27 chr27_36692863     AKia    A    G        0      0        2 
  27 chr27_36692863     AOna    A    G        0      0        2 
  27 chr27_36692863     ASom    A    G        0      0        2 
  27 chr27_36692863     HCab    A    G        0      0        2 
  27 chr27_36692863     HPrz    A    G        0      0        2 
  27 chr27_36692863     ZBoe    A    G        0      0        2 
  27 chr27_36692863     ZGre    A    G        1      2        2 
  27 chr27_36692863     ZHar    A    G        0      0        2 
  27 chr27_36692863   Sample    A    G        0      0        2 
  27 chr27_36696871     AAsi    G    A        0      0        2 
  27 chr27_36696871     AKia    G    A        0      0        2 
  27 chr27_36696871     AOna    G    A        0      0        2 
  27 chr27_36696871     ASom    G    A        0      0        2 
  27 chr27_36696871     HCab    G    A        0      0        2 
  27 chr27_36696871     HPrz    G    A      0.5      1        2 
  27 chr27_36696871     ZBoe    G    A        0      0        2 
  27 chr27_36696871     ZGre    G    A        0      0        2 
  27 chr27_36696871     ZHar    G    A        0      0        2 
  27 chr27_36696871   Sample    G    A        0      0        2 
  27 chr27_36702283     AAsi    G    T        1      2        2 
  27 chr27_36702283     AKia    G    T        0      0        2 
  27 chr27_36702283     AOna    G    T        0      0        2 
  27 chr27_36702283     ASom    G    T        1      2        2 
  27 chr27_36702283     HCab    G    T        0      0        2 
  27 chr27_36702283     HPrz    G    T        0      0        2 
  27 chr27_36702283     ZBoe    G    T        0      0        2 
  27 chr27_36702283     ZGre    G    T        0      0        2 
  27 chr27_36702283     ZHar    G    T        0      0        2 
  27 chr27_36702283   Sample    G    T        1      2        2 
  27 chr27_36702750     AAsi    G    A        0      0        2 
  27 chr27_36702750     AKia    G    A        0      0        2 
  27 chr27_36702750     AOna    G    A        0      0        2 
  27 chr27_36702750     ASom    G    A        0      0        2 
  27 chr27_36702750     HCab    G    A        0      0        2 
  27 chr27_36702750     HPrz    G    A      0.5      1        2 
  27 chr27_36702750     ZBoe    G    A        0      0        2 
  27 chr27_36702750     ZGre    G    A        0      0        2 
  27 chr27_36702750     ZHar    G    A        0      0        2 
  27 chr27_36702750   Sample    G    A        0      0        2 
  27 chr27_36704216     AAsi    T    G        0      0        2 
  27 chr27_36704216     AKia    T    G        0      0        2 
  27 chr27_36704216     AOna    T    G        0      0        2 
  27 chr27_36704216     ASom    T    G        0      0        2 
  27 chr27_36704216     HCab    T    G        1      2        2 
  27 chr27_36704216     HPrz    T    G        1      2        2 
  27 chr27_36704216     ZBoe    T    G        0      0        2 
  27 chr27_36704216     ZGre    T    G        0      0        2 
  27 chr27_36704216     ZHar    T    G        0      0        2 
  27 chr27_36704216   Sample    T    G        0      0        2 
  27 chr27_36708091     AAsi    G    C        0      0        2 
  27 chr27_36708091     AKia    G    C        0      0        2 
  27 chr27_36708091     AOna    G    C        0      0        2 
  27 chr27_36708091     ASom    G    C      0.5      1        2 
  27 chr27_36708091     HCab    G    C        0      0        2 
  27 chr27_36708091     HPrz    G    C        0      0        2 
  27 chr27_36708091     ZBoe    G    C        0      0        2 
  27 chr27_36708091     ZGre    G    C        0      0        2 
  27 chr27_36708091     ZHar    G    C        0      0        2 
  27 chr27_36708091   Sample    G    C        0      0        2 
  27 chr27_36708376     AAsi    A    G        0      0        2 
  27 chr27_36708376     AKia    A    G        0      0        2 
  27 chr27_36708376     AOna    A    G        0      0        2 
  27 chr27_36708376     ASom    A    G        0      0        2 
  27 chr27_36708376     HCab    A    G        0      0        2 
  27 chr27_36708376     HPrz    A    G        0      0        2 
  27 chr27_36708376     ZBoe    A    G        0      0        2 
  27 chr27_36708376     ZGre    A    G        0      0        2 
  27 chr27_36708376     ZHar    A    G        1      2        2 
  27 chr27_36708376   Sample    A    G        0      0        2 
  27 chr27_36713691     AAsi    C    A        0      0        2 
  27 chr27_36713691     AKia    C    A        0      0        2 
  27 chr27_36713691     AOna    C    A        0      0        2 
  27 chr27_36713691     ASom    C    A        0      0        2 
  27 chr27_36713691     HCab    C    A        0      0        2 
  27 chr27_36713691     HPrz    C    A        0      0        2 
  27 chr27_36713691     ZBoe    C    A        1      2        2 
  27 chr27_36713691     ZGre    C    A        1      2        2 
  27 chr27_36713691     ZHar    C    A        1      2        2 
  27 chr27_36713691   Sample    C    A        0      0        2 
  27 chr27_36715000     AAsi    C    T        0      0        2 
  27 chr27_36715000     AKia    C    T        0      0        2 
  27 chr27_36715000     AOna    C    T        1      2        2 
  27 chr27_36715000     ASom    C    T        0      0        2 
  27 chr27_36715000     HCab    C    T        0      0        2 
  27 chr27_36715000     HPrz    C    T        0      0        2 
  27 chr27_36715000     ZBoe    C    T        0      0        2 
  27 chr27_36715000     ZGre    C    T        0      0        2 
  27 chr27_36715000     ZHar    C    T        0      0        2 
  27 chr27_36715000   Sample    C    T        0      0        2 
  27 chr27_36715458     AAsi    A    G        0      0        2 
  27 chr27_36715458     AKia    A    G        0      0        2 
  27 chr27_36715458     AOna    A    G        0      0        2 
  27 chr27_36715458     ASom    A    G        0      0        2 
  27 chr27_36715458     HCab    A    G        0      0        2 
  27 chr27_36715458     HPrz    A    G        0      0        2 
  27 chr27_36715458     ZBoe    A    G      0.5      1        2 
  27 chr27_36715458     ZGre    A    G        0      0        2 
  27 chr27_36715458     ZHar    A    G        0      0        2 
  27 chr27_36715458   Sample    A    G        0      0        2 
  27 chr27_36730243     AAsi    T    C        0      0        2 
  27 chr27_36730243     AKia    T    C        0      0        2 
  27 chr27_36730243     AOna    T    C        0      0        2 
  27 chr27_36730243     ASom    T    C        0      0        2 
  27 chr27_36730243     HCab    T    C      0.5      1        2 
  27 chr27_36730243     HPrz    T    C      0.5      1        2 
  27 chr27_36730243     ZBoe    T    C        0      0        2 
  27 chr27_36730243     ZGre    T    C        0      0        2 
  27 chr27_36730243     ZHar    T    C        0      0        2 
  27 chr27_36730243   Sample    T    C        0      0        2 
  27 chr27_36733511     AAsi    A    G        0      0        2 
  27 chr27_36733511     AKia    A    G        0      0        2 
  27 chr27_36733511     AOna    A    G        0      0        2 
  27 chr27_36733511     ASom    A    G        0      0        2 
  27 chr27_36733511     HCab    A    G        0      0        2 
  27 chr27_36733511     HPrz    A    G      0.5      1        2 
  27 chr27_36733511     ZBoe    A    G        0      0        2 
  27 chr27_36733511     ZGre    A    G        0      0        2 
  27 chr27_36733511     ZHar    A    G        0      0        2 
  27 chr27_36733511   Sample    A    G        0      0        2 
  27 chr27_36742120     AAsi    C    T        0      0        2 
  27 chr27_36742120     AKia    C    T        0      0        2 
  27 chr27_36742120     AOna    C    T        0      0        2 
  27 chr27_36742120     ASom    C    T        0      0        2 
  27 chr27_36742120     HCab    C    T        1      2        2 
  27 chr27_36742120     HPrz    C    T        1      2        2 
  27 chr27_36742120     ZBoe    C    T        0      0        2 
  27 chr27_36742120     ZGre    C    T        0      0        2 
  27 chr27_36742120     ZHar    C    T        0      0        2 
  27 chr27_36742120   Sample    C    T        0      0        2 
  27 chr27_36744313     AAsi    A    G        0      0        2 
  27 chr27_36744313     AKia    A    G        0      0        2 
  27 chr27_36744313     AOna    A    G        0      0        2 
  27 chr27_36744313     ASom    A    G        0      0        2 
  27 chr27_36744313     HCab    A    G        1      2        2 
  27 chr27_36744313     HPrz    A    G        1      2        2 
  27 chr27_36744313     ZBoe    A    G        0      0        2 
  27 chr27_36744313     ZGre    A    G        0      0        2 
  27 chr27_36744313     ZHar    A    G        0      0        2 
  27 chr27_36744313   Sample    A    G        0      0        2 
  27 chr27_36753251     AAsi    C    T        0      0        2 
  27 chr27_36753251     AKia    C    T        0      0        2 
  27 chr27_36753251     AOna    C    T        0      0        2 
  27 chr27_36753251     ASom    C    T        1      2        2 
  27 chr27_36753251     HCab    C    T        0      0        2 
  27 chr27_36753251     HPrz    C    T        0      0        2 
  27 chr27_36753251     ZBoe    C    T        0      0        2 
  27 chr27_36753251     ZGre    C    T        0      0        2 
  27 chr27_36753251     ZHar    C    T        0      0        2 
  27 chr27_36753251   Sample    C    T        1      2        2 
  27 chr27_36758058     AAsi    C    T        0      0        2 
  27 chr27_36758058     AKia    C    T        0      0        2 
  27 chr27_36758058     AOna    C    T        0      0        2 
  27 chr27_36758058     ASom    C    T        0      0        2 
  27 chr27_36758058     HCab    C    T        1      2        2 
  27 chr27_36758058     HPrz    C    T        1      2        2 
  27 chr27_36758058     ZBoe    C    T        0      0        2 
  27 chr27_36758058     ZGre    C    T        0      0        2 
  27 chr27_36758058     ZHar    C    T        0      0        2 
  27 chr27_36758058   Sample    C    T        0      0        2 
  27 chr27_36762455     AAsi    A    G        1      2        2 
  27 chr27_36762455     AKia    A    G        0      0        2 
  27 chr27_36762455     AOna    A    G        0      0        2 
  27 chr27_36762455     ASom    A    G        1      2        2 
  27 chr27_36762455     HCab    A    G        0      0        2 
  27 chr27_36762455     HPrz    A    G        0      0        2 
  27 chr27_36762455     ZBoe    A    G        0      0        2 
  27 chr27_36762455     ZGre    A    G        0      0        2 
  27 chr27_36762455     ZHar    A    G        0      0        2 
  27 chr27_36762455   Sample    A    G        1      2        2 
  27 chr27_36763777     AAsi    A    G        0      0        2 
  27 chr27_36763777     AKia    A    G        0      0        2 
  27 chr27_36763777     AOna    A    G        0      0        2 
  27 chr27_36763777     ASom    A    G      0.5      1        2 
  27 chr27_36763777     HCab    A    G        0      0        2 
  27 chr27_36763777     HPrz    A    G        0      0        2 
  27 chr27_36763777     ZBoe    A    G        0      0        2 
  27 chr27_36763777     ZGre    A    G        0      0        2 
  27 chr27_36763777     ZHar    A    G        0      0        2 
  27 chr27_36763777   Sample    A    G        0      0        2 
  27 chr27_36765939     AAsi    T    C        0      0        2 
  27 chr27_36765939     AKia    T    C        1      2        2 
  27 chr27_36765939     AOna    T    C        0      0        2 
  27 chr27_36765939     ASom    T    C        0      0        2 
  27 chr27_36765939     HCab    T    C        0      0        2 
  27 chr27_36765939     HPrz    T    C        0      0        2 
  27 chr27_36765939     ZBoe    T    C        0      0        2 
  27 chr27_36765939     ZGre    T    C        0      0        2 
  27 chr27_36765939     ZHar    T    C        0      0        2 
  27 chr27_36765939   Sample    T    C        0      0        2 
  27 chr27_36768583     AAsi    C    A        0      0        2 
  27 chr27_36768583     AKia    C    A        0      0        2 
  27 chr27_36768583     AOna    C    A        0      0        2 
  27 chr27_36768583     ASom    C    A        0      0        2 
  27 chr27_36768583     HCab    C    A        0      0        2 
  27 chr27_36768583     HPrz    C    A        0      0        2 
  27 chr27_36768583     ZBoe    C    A        0      0        2 
  27 chr27_36768583     ZGre    C    A        0      0        2 
  27 chr27_36768583     ZHar    C    A        1      2        2 
  27 chr27_36768583   Sample    C    A        0      0        2 
  27 chr27_36769890     AAsi    T    C        1      2        2 
  27 chr27_36769890     AKia    T    C        0      0        2 
  27 chr27_36769890     AOna    T    C        0      0        2 
  27 chr27_36769890     ASom    T    C        1      2        2 
  27 chr27_36769890     HCab    T    C        0      0        2 
  27 chr27_36769890     HPrz    T    C        0      0        2 
  27 chr27_36769890     ZBoe    T    C        0      0        2 
  27 chr27_36769890     ZGre    T    C        0      0        2 
  27 chr27_36769890     ZHar    T    C        0      0        2 
  27 chr27_36769890   Sample    T    C        1      2        2 
  27 chr27_36770222     AAsi    C    T        0      0        2 
  27 chr27_36770222     AKia    C    T        0      0        2 
  27 chr27_36770222     AOna    C    T        1      2        2 
  27 chr27_36770222     ASom    C    T        0      0        2 
  27 chr27_36770222     HCab    C    T        0      0        2 
  27 chr27_36770222     HPrz    C    T        0      0        2 
  27 chr27_36770222     ZBoe    C    T        0      0        2 
  27 chr27_36770222     ZGre    C    T        0      0        2 
  27 chr27_36770222     ZHar    C    T        0      0        2 
  27 chr27_36770222   Sample    C    T        0      0        2 
  27 chr27_36772112     AAsi    A    G        0      0        2 
  27 chr27_36772112     AKia    A    G        0      0        2 
  27 chr27_36772112     AOna    A    G        0      0        2 
  27 chr27_36772112     ASom    A    G        0      0        2 
  27 chr27_36772112     HCab    A    G        1      2        2 
  27 chr27_36772112     HPrz    A    G        1      2        2 
  27 chr27_36772112     ZBoe    A    G        0      0        2 
  27 chr27_36772112     ZGre    A    G        0      0        2 
  27 chr27_36772112     ZHar    A    G        0      0        2 
  27 chr27_36772112   Sample    A    G        0      0        2 
  27 chr27_36774690     AAsi    T    C        0      0        2 
  27 chr27_36774690     AKia    T    C        0      0        2 
  27 chr27_36774690     AOna    T    C        0      0        2 
  27 chr27_36774690     ASom    T    C        0      0        2 
  27 chr27_36774690     HCab    T    C        0      0        2 
  27 chr27_36774690     HPrz    T    C      0.5      1        2 
  27 chr27_36774690     ZBoe    T    C        0      0        2 
  27 chr27_36774690     ZGre    T    C        0      0        2 
  27 chr27_36774690     ZHar    T    C        0      0        2 
  27 chr27_36774690   Sample    T    C        0      0        2 
  27 chr27_36781690     AAsi    A    G        0      0        2 
  27 chr27_36781690     AKia    A    G        0      0        2 
  27 chr27_36781690     AOna    A    G        0      0        2 
  27 chr27_36781690     ASom    A    G        0      0        2 
  27 chr27_36781690     HCab    A    G        0      0        2 
  27 chr27_36781690     HPrz    A    G        0      0        2 
  27 chr27_36781690     ZBoe    A    G      0.5      1        2 
  27 chr27_36781690     ZGre    A    G        0      0        2 
  27 chr27_36781690     ZHar    A    G        0      0        2 
  27 chr27_36781690   Sample    A    G        0      0        2 
  27 chr27_36783331     AAsi    A    G        0      0        2 
  27 chr27_36783331     AKia    A    G        0      0        2 
  27 chr27_36783331     AOna    A    G        0      0        2 
  27 chr27_36783331     ASom    A    G        0      0        2 
  27 chr27_36783331     HCab    A    G        0      0        2 
  27 chr27_36783331     HPrz    A    G        0      0        2 
  27 chr27_36783331     ZBoe    A    G        0      0        2 
  27 chr27_36783331     ZGre    A    G        0      0        2 
  27 chr27_36783331     ZHar    A    G      0.5      1        2 
  27 chr27_36783331   Sample    A    G        0      0        2 
  27 chr27_36797114     AAsi    T    C        0      0        2 
  27 chr27_36797114     AKia    T    C        0      0        2 
  27 chr27_36797114     AOna    T    C        0      0        2 
  27 chr27_36797114     ASom    T    C        0      0        2 
  27 chr27_36797114     HCab    T    C        0      0        2 
  27 chr27_36797114     HPrz    T    C        0      0        2 
  27 chr27_36797114     ZBoe    T    C        0      0        2 
  27 chr27_36797114     ZGre    T    C        1      2        2 
  27 chr27_36797114     ZHar    T    C        0      0        2 
  27 chr27_36797114   Sample    T    C        0      0        2 
  27 chr27_36802041     AAsi    G    T        0      0        2 
  27 chr27_36802041     AKia    G    T        1      2        2 
  27 chr27_36802041     AOna    G    T        1      2        2 
  27 chr27_36802041     ASom    G    T        0      0        2 
  27 chr27_36802041     HCab    G    T        0      0        2 
  27 chr27_36802041     HPrz    G    T        0      0        2 
  27 chr27_36802041     ZBoe    G    T        0      0        2 
  27 chr27_36802041     ZGre    G    T        0      0        2 
  27 chr27_36802041     ZHar    G    T        0      0        2 
  27 chr27_36802041   Sample    G    T        0      0        2 
  27 chr27_36805110     AAsi    A    G        0      0        2 
  27 chr27_36805110     AKia    A    G        0      0        2 
  27 chr27_36805110     AOna    A    G        0      0        2 
  27 chr27_36805110     ASom    A    G        0      0        2 
  27 chr27_36805110     HCab    A    G        0      0        2 
  27 chr27_36805110     HPrz    A    G        0      0        2 
  27 chr27_36805110     ZBoe    A    G      0.5      1        2 
  27 chr27_36805110     ZGre    A    G        0      0        2 
  27 chr27_36805110     ZHar    A    G        0      0        2 
  27 chr27_36805110   Sample    A    G        0      0        2 
  27 chr27_36809922     AAsi    G    T        0      0        2 
  27 chr27_36809922     AKia    G    T        0      0        2 
  27 chr27_36809922     AOna    G    T        0      0        2 
  27 chr27_36809922     ASom    G    T        0      0        2 
  27 chr27_36809922     HCab    G    T        1      2        2 
  27 chr27_36809922     HPrz    G    T        1      2        2 
  27 chr27_36809922     ZBoe    G    T        0      0        2 
  27 chr27_36809922     ZGre    G    T        0      0        2 
  27 chr27_36809922     ZHar    G    T        0      0        2 
  27 chr27_36809922   Sample    G    T        0      0        2 
  27 chr27_36810477     AAsi    G    A        0      0        2 
  27 chr27_36810477     AKia    G    A        0      0        2 
  27 chr27_36810477     AOna    G    A        0      0        2 
  27 chr27_36810477     ASom    G    A        0      0        2 
  27 chr27_36810477     HCab    G    A        0      0        2 
  27 chr27_36810477     HPrz    G    A        0      0        2 
  27 chr27_36810477     ZBoe    G    A        0      0        2 
  27 chr27_36810477     ZGre    G    A      0.5      1        2 
  27 chr27_36810477     ZHar    G    A        0      0        2 
  27 chr27_36810477   Sample    G    A        0      0        2 
  27 chr27_36811340     AAsi    A    G        0      0        2 
  27 chr27_36811340     AKia    A    G        0      0        2 
  27 chr27_36811340     AOna    A    G        0      0        2 
  27 chr27_36811340     ASom    A    G        0      0        2 
  27 chr27_36811340     HCab    A    G        0      0        2 
  27 chr27_36811340     HPrz    A    G        0      0        2 
  27 chr27_36811340     ZBoe    A    G      0.5      1        2 
  27 chr27_36811340     ZGre    A    G        0      0        2 
  27 chr27_36811340     ZHar    A    G        0      0        2 
  27 chr27_36811340   Sample    A    G        0      0        2 
  27 chr27_36812249     AAsi    A    G        0      0        2 
  27 chr27_36812249     AKia    A    G        0      0        2 
  27 chr27_36812249     AOna    A    G        0      0        2 
  27 chr27_36812249     ASom    A    G        0      0        2 
  27 chr27_36812249     HCab    A    G        0      0        2 
  27 chr27_36812249     HPrz    A    G        0      0        2 
  27 chr27_36812249     ZBoe    A    G        0      0        2 
  27 chr27_36812249     ZGre    A    G      0.5      1        2 
  27 chr27_36812249     ZHar    A    G        0      0        2 
  27 chr27_36812249   Sample    A    G        0      0        2 
  27 chr27_36812265     AAsi    T    C        0      0        2 
  27 chr27_36812265     AKia    T    C        0      0        2 
  27 chr27_36812265     AOna    T    C        0      0        2 
  27 chr27_36812265     ASom    T    C        0      0        2 
  27 chr27_36812265     HCab    T    C        1      2        2 
  27 chr27_36812265     HPrz    T    C        1      2        2 
  27 chr27_36812265     ZBoe    T    C        0      0        2 
  27 chr27_36812265     ZGre    T    C        0      0        2 
  27 chr27_36812265     ZHar    T    C        0      0        2 
  27 chr27_36812265   Sample    T    C        0      0        2 
  27 chr27_36815383     AAsi    G    C        0      0        2 
  27 chr27_36815383     AKia    G    C        0      0        2 
  27 chr27_36815383     AOna    G    C        0      0        2 
  27 chr27_36815383     ASom    G    C        0      0        2 
  27 chr27_36815383     HCab    G    C        1      2        2 
  27 chr27_36815383     HPrz    G    C        1      2        2 
  27 chr27_36815383     ZBoe    G    C        0      0        2 
  27 chr27_36815383     ZGre    G    C        0      0        2 
  27 chr27_36815383     ZHar    G    C        0      0        2 
  27 chr27_36815383   Sample    G    C        0      0        2 
  27 chr27_36819426     AAsi    A    G        0      0        2 
  27 chr27_36819426     AKia    A    G        0      0        2 
  27 chr27_36819426     AOna    A    G        0      0        2 
  27 chr27_36819426     ASom    A    G        1      2        2 
  27 chr27_36819426     HCab    A    G        0      0        2 
  27 chr27_36819426     HPrz    A    G        0      0        2 
  27 chr27_36819426     ZBoe    A    G        0      0        2 
  27 chr27_36819426     ZGre    A    G        0      0        2 
  27 chr27_36819426     ZHar    A    G        0      0        2 
  27 chr27_36819426   Sample    A    G        0      0        2 
  27 chr27_36822087     AAsi    G    A        0      0        2 
  27 chr27_36822087     AKia    G    A        0      0        2 
  27 chr27_36822087     AOna    G    A        0      0        2 
  27 chr27_36822087     ASom    G    A        0      0        2 
  27 chr27_36822087     HCab    G    A        0      0        2 
  27 chr27_36822087     HPrz    G    A        0      0        2 
  27 chr27_36822087     ZBoe    G    A      0.5      1        2 
  27 chr27_36822087     ZGre    G    A        0      0        2 
  27 chr27_36822087     ZHar    G    A        0      0        2 
  27 chr27_36822087   Sample    G    A        0      0        2 
  27 chr27_36826576     AAsi    G    C        0      0        2 
  27 chr27_36826576     AKia    G    C        0      0        2 
  27 chr27_36826576     AOna    G    C        0      0        2 
  27 chr27_36826576     ASom    G    C        0      0        2 
  27 chr27_36826576     HCab    G    C        0      0        2 
  27 chr27_36826576     HPrz    G    C      0.5      1        2 
  27 chr27_36826576     ZBoe    G    C        0      0        2 
  27 chr27_36826576     ZGre    G    C        0      0        2 
  27 chr27_36826576     ZHar    G    C        0      0        2 
  27 chr27_36826576   Sample    G    C        0      0        2 
  27 chr27_36829304     AAsi    A    G        1      2        2 
  27 chr27_36829304     AKia    A    G        0      0        2 
  27 chr27_36829304     AOna    A    G        0      0        2 
  27 chr27_36829304     ASom    A    G        0      0        2 
  27 chr27_36829304     HCab    A    G      0.5      1        2 
  27 chr27_36829304     HPrz    A    G      0.5      1        2 
  27 chr27_36829304     ZBoe    A    G        0      0        2 
  27 chr27_36829304     ZGre    A    G        0      0        2 
  27 chr27_36829304     ZHar    A    G        0      0        2 
  27 chr27_36829304   Sample    A    G        0      0        2 
  27 chr27_36833257     AAsi    C    G        0      0        2 
  27 chr27_36833257     AKia    C    G      0.5      1        2 
  27 chr27_36833257     AOna    C    G        1      2        2 
  27 chr27_36833257     ASom    C    G        0      0        2 
  27 chr27_36833257     HCab    C    G        0      0        2 
  27 chr27_36833257     HPrz    C    G        0      0        2 
  27 chr27_36833257     ZBoe    C    G        0      0        2 
  27 chr27_36833257     ZGre    C    G        0      0        2 
  27 chr27_36833257     ZHar    C    G        0      0        2 
  27 chr27_36833257   Sample    C    G        0      0        2 
  27 chr27_36833285     AAsi    G    C        0      0        2 
  27 chr27_36833285     AKia    G    C        0      0        2 
  27 chr27_36833285     AOna    G    C        0      0        2 
  27 chr27_36833285     ASom    G    C        0      0        2 
  27 chr27_36833285     HCab    G    C        1      2        2 
  27 chr27_36833285     HPrz    G    C        1      2        2 
  27 chr27_36833285     ZBoe    G    C        0      0        2 
  27 chr27_36833285     ZGre    G    C        0      0        2 
  27 chr27_36833285     ZHar    G    C        0      0        2 
  27 chr27_36833285   Sample    G    C        0      0        2 
  27 chr27_36833412     AAsi    A    G        1      2        2 
  27 chr27_36833412     AKia    A    G        0      0        2 
  27 chr27_36833412     AOna    A    G        0      0        2 
  27 chr27_36833412     ASom    A    G        0      0        2 
  27 chr27_36833412     HCab    A    G        0      0        2 
  27 chr27_36833412     HPrz    A    G        0      0        2 
  27 chr27_36833412     ZBoe    A    G        0      0        2 
  27 chr27_36833412     ZGre    A    G        0      0        2 
  27 chr27_36833412     ZHar    A    G        0      0        2 
  27 chr27_36833412   Sample    A    G        1      2        2 
  27 chr27_36843551     AAsi    T    C        0      0        2 
  27 chr27_36843551     AKia    T    C        0      0        2 
  27 chr27_36843551     AOna    T    C        0      0        2 
  27 chr27_36843551     ASom    T    C      0.5      1        2 
  27 chr27_36843551     HCab    T    C        0      0        2 
  27 chr27_36843551     HPrz    T    C        0      0        2 
  27 chr27_36843551     ZBoe    T    C        0      0        2 
  27 chr27_36843551     ZGre    T    C        0      0        2 
  27 chr27_36843551     ZHar    T    C        0      0        2 
  27 chr27_36843551   Sample    T    C        0      0        2 
  27 chr27_36846213     AAsi    C    G        0      0        2 
  27 chr27_36846213     AKia    C    G        0      0        2 
  27 chr27_36846213     AOna    C    G        0      0        2 
  27 chr27_36846213     ASom    C    G        0      0        2 
  27 chr27_36846213     HCab    C    G        1      2        2 
  27 chr27_36846213     HPrz    C    G        1      2        2 
  27 chr27_36846213     ZBoe    C    G        0      0        2 
  27 chr27_36846213     ZGre    C    G        0      0        2 
  27 chr27_36846213     ZHar    C    G        0      0        2 
  27 chr27_36846213   Sample    C    G        0      0        2 
  27 chr27_36846545     AAsi    A    G        0      0        2 
  27 chr27_36846545     AKia    A    G        0      0        2 
  27 chr27_36846545     AOna    A    G        0      0        2 
  27 chr27_36846545     ASom    A    G        0      0        2 
  27 chr27_36846545     HCab    A    G        1      2        2 
  27 chr27_36846545     HPrz    A    G        1      2        2 
  27 chr27_36846545     ZBoe    A    G        0      0        2 
  27 chr27_36846545     ZGre    A    G        0      0        2 
  27 chr27_36846545     ZHar    A    G        0      0        2 
  27 chr27_36846545   Sample    A    G        0      0        2 
  27 chr27_36849671     AAsi    G    T        0      0        2 
  27 chr27_36849671     AKia    G    T        0      0        2 
  27 chr27_36849671     AOna    G    T        0      0        2 
  27 chr27_36849671     ASom    G    T        0      0        2 
  27 chr27_36849671     HCab    G    T        1      2        2 
  27 chr27_36849671     HPrz    G    T        1      2        2 
  27 chr27_36849671     ZBoe    G    T        0      0        2 
  27 chr27_36849671     ZGre    G    T        0      0        2 
  27 chr27_36849671     ZHar    G    T        0      0        2 
  27 chr27_36849671   Sample    G    T        0      0        2 
  27 chr27_36851462     AAsi    A    G        0      0        2 
  27 chr27_36851462     AKia    A    G        0      0        2 
  27 chr27_36851462     AOna    A    G        0      0        2 
  27 chr27_36851462     ASom    A    G        0      0        2 
  27 chr27_36851462     HCab    A    G        0      0        2 
  27 chr27_36851462     HPrz    A    G        0      0        2 
  27 chr27_36851462     ZBoe    A    G      0.5      1        2 
  27 chr27_36851462     ZGre    A    G        0      0        2 
  27 chr27_36851462     ZHar    A    G        0      0        2 
  27 chr27_36851462   Sample    A    G        0      0        2 
  27 chr27_36853630     AAsi    A    G        0      0        2 
  27 chr27_36853630     AKia    A    G        0      0        2 
  27 chr27_36853630     AOna    A    G        0      0        2 
  27 chr27_36853630     ASom    A    G        0      0        2 
  27 chr27_36853630     HCab    A    G        0      0        2 
  27 chr27_36853630     HPrz    A    G        0      0        2 
  27 chr27_36853630     ZBoe    A    G        1      2        2 
  27 chr27_36853630     ZGre    A    G        0      0        2 
  27 chr27_36853630     ZHar    A    G        0      0        2 
  27 chr27_36853630   Sample    A    G        0      0        2 
  27 chr27_36861403     AAsi    C    T        0      0        2 
  27 chr27_36861403     AKia    C    T        0      0        2 
  27 chr27_36861403     AOna    C    T        0      0        2 
  27 chr27_36861403     ASom    C    T        0      0        2 
  27 chr27_36861403     HCab    C    T        0      0        2 
  27 chr27_36861403     HPrz    C    T        0      0        2 
  27 chr27_36861403     ZBoe    C    T      0.5      1        2 
  27 chr27_36861403     ZGre    C    T        0      0        2 
  27 chr27_36861403     ZHar    C    T        0      0        2 
  27 chr27_36861403   Sample    C    T        0      0        2 
  27 chr27_36862905     AAsi    C    G        0      0        2 
  27 chr27_36862905     AKia    C    G        0      0        2 
  27 chr27_36862905     AOna    C    G        0      0        2 
  27 chr27_36862905     ASom    C    G        0      0        2 
  27 chr27_36862905     HCab    C    G        0      0        2 
  27 chr27_36862905     HPrz    C    G        0      0        2 
  27 chr27_36862905     ZBoe    C    G      0.5      1        2 
  27 chr27_36862905     ZGre    C    G        0      0        2 
  27 chr27_36862905     ZHar    C    G        0      0        2 
  27 chr27_36862905   Sample    C    G        0      0        2 
  27 chr27_36871873     AAsi    T    C        0      0        2 
  27 chr27_36871873     AKia    T    C        0      0        2 
  27 chr27_36871873     AOna    T    C        0      0        2 
  27 chr27_36871873     ASom    T    C        0      0        2 
  27 chr27_36871873     HCab    T    C        0      0        2 
  27 chr27_36871873     HPrz    T    C        0      0        2 
  27 chr27_36871873     ZBoe    T    C      0.5      1        2 
  27 chr27_36871873     ZGre    T    C        0      0        2 
  27 chr27_36871873     ZHar    T    C        0      0        2 
  27 chr27_36871873   Sample    T    C        0      0        2 
  27 chr27_36875426     AAsi    T    C        0      0        2 
  27 chr27_36875426     AKia    T    C        0      0        2 
  27 chr27_36875426     AOna    T    C        0      0        2 
  27 chr27_36875426     ASom    T    C        0      0        2 
  27 chr27_36875426     HCab    T    C        1      2        2 
  27 chr27_36875426     HPrz    T    C        1      2        2 
  27 chr27_36875426     ZBoe    T    C        0      0        2 
  27 chr27_36875426     ZGre    T    C        0      0        2 
  27 chr27_36875426     ZHar    T    C        0      0        2 
  27 chr27_36875426   Sample    T    C        0      0        2 
  27 chr27_36877577     AAsi    T    C        0      0        2 
  27 chr27_36877577     AKia    T    C        0      0        2 
  27 chr27_36877577     AOna    T    C        0      0        2 
  27 chr27_36877577     ASom    T    C        1      2        2 
  27 chr27_36877577     HCab    T    C        0      0        2 
  27 chr27_36877577     HPrz    T    C        0      0        2 
  27 chr27_36877577     ZBoe    T    C        0      0        2 
  27 chr27_36877577     ZGre    T    C        0      0        2 
  27 chr27_36877577     ZHar    T    C        0      0        2 
  27 chr27_36877577   Sample    T    C        0      0        2 
  27 chr27_36887897     AAsi    T    C        0      0        2 
  27 chr27_36887897     AKia    T    C        0      0        2 
  27 chr27_36887897     AOna    T    C        1      2        2 
  27 chr27_36887897     ASom    T    C        0      0        2 
  27 chr27_36887897     HCab    T    C        0      0        2 
  27 chr27_36887897     HPrz    T    C        0      0        2 
  27 chr27_36887897     ZBoe    T    C        0      0        2 
  27 chr27_36887897     ZGre    T    C        0      0        2 
  27 chr27_36887897     ZHar    T    C        0      0        2 
  27 chr27_36887897   Sample    T    C        0      0        2 
  27 chr27_36890796     AAsi    T    C        0      0        2 
  27 chr27_36890796     AKia    T    C        0      0        2 
  27 chr27_36890796     AOna    T    C        0      0        2 
  27 chr27_36890796     ASom    T    C        1      2        2 
  27 chr27_36890796     HCab    T    C        0      0        2 
  27 chr27_36890796     HPrz    T    C        0      0        2 
  27 chr27_36890796     ZBoe    T    C        0      0        2 
  27 chr27_36890796     ZGre    T    C        0      0        2 
  27 chr27_36890796     ZHar    T    C        0      0        2 
  27 chr27_36890796   Sample    T    C        1      2        2 
  27 chr27_36894120     AAsi    A    T        0      0        2 
  27 chr27_36894120     AKia    A    T        0      0        2 
  27 chr27_36894120     AOna    A    T        0      0        2 
  27 chr27_36894120     ASom    A    T        0      0        2 
  27 chr27_36894120     HCab    A    T        1      2        2 
  27 chr27_36894120     HPrz    A    T        1      2        2 
  27 chr27_36894120     ZBoe    A    T        0      0        2 
  27 chr27_36894120     ZGre    A    T        0      0        2 
  27 chr27_36894120     ZHar    A    T        0      0        2 
  27 chr27_36894120   Sample    A    T        0      0        2 
  27 chr27_36894293     AAsi    A    G        0      0        2 
  27 chr27_36894293     AKia    A    G      0.5      1        2 
  27 chr27_36894293     AOna    A    G        0      0        2 
  27 chr27_36894293     ASom    A    G        0      0        2 
  27 chr27_36894293     HCab    A    G        0      0        2 
  27 chr27_36894293     HPrz    A    G      0.5      1        2 
  27 chr27_36894293     ZBoe    A    G        0      0        2 
  27 chr27_36894293     ZGre    A    G        0      0        2 
  27 chr27_36894293     ZHar    A    G        0      0        2 
  27 chr27_36894293   Sample    A    G        0      0        2 
  27 chr27_36895551     AAsi    G    A        0      0        2 
  27 chr27_36895551     AKia    G    A        1      2        2 
  27 chr27_36895551     AOna    G    A        0      0        2 
  27 chr27_36895551     ASom    G    A        0      0        2 
  27 chr27_36895551     HCab    G    A        0      0        2 
  27 chr27_36895551     HPrz    G    A        0      0        2 
  27 chr27_36895551     ZBoe    G    A        1      2        2 
  27 chr27_36895551     ZGre    G    A        1      2        2 
  27 chr27_36895551     ZHar    G    A        1      2        2 
  27 chr27_36895551   Sample    G    A        0      0        2 
  27 chr27_36907518     AAsi    G    A        0      0        2 
  27 chr27_36907518     AKia    G    A        0      0        2 
  27 chr27_36907518     AOna    G    A        0      0        2 
  27 chr27_36907518     ASom    G    A        0      0        2 
  27 chr27_36907518     HCab    G    A        0      0        2 
  27 chr27_36907518     HPrz    G    A        0      0        2 
  27 chr27_36907518     ZBoe    G    A        1      2        2 
  27 chr27_36907518     ZGre    G    A        0      0        2 
  27 chr27_36907518     ZHar    G    A        0      0        2 
  27 chr27_36907518   Sample    G    A        0      0        2 
  27 chr27_36907663     AAsi    G    A        0      0        2 
  27 chr27_36907663     AKia    G    A        0      0        2 
  27 chr27_36907663     AOna    G    A        0      0        2 
  27 chr27_36907663     ASom    G    A        0      0        2 
  27 chr27_36907663     HCab    G    A        0      0        2 
  27 chr27_36907663     HPrz    G    A        0      0        2 
  27 chr27_36907663     ZBoe    G    A      0.5      1        2 
  27 chr27_36907663     ZGre    G    A        0      0        2 
  27 chr27_36907663     ZHar    G    A        0      0        2 
  27 chr27_36907663   Sample    G    A        0      0        2 
  27 chr27_36910786     AAsi    T    C        0      0        2 
  27 chr27_36910786     AKia    T    C        0      0        2 
  27 chr27_36910786     AOna    T    C        0      0        2 
  27 chr27_36910786     ASom    T    C        0      0        2 
  27 chr27_36910786     HCab    T    C        0      0        2 
  27 chr27_36910786     HPrz    T    C      0.5      1        2 
  27 chr27_36910786     ZBoe    T    C        0      0        2 
  27 chr27_36910786     ZGre    T    C        0      0        2 
  27 chr27_36910786     ZHar    T    C        0      0        2 
  27 chr27_36910786   Sample    T    C        0      0        2 
  27 chr27_36916511     AAsi    C    T        0      0        2 
  27 chr27_36916511     AKia    C    T        1      2        2 
  27 chr27_36916511     AOna    C    T        1      2        2 
  27 chr27_36916511     ASom    C    T        0      0        2 
  27 chr27_36916511     HCab    C    T        0      0        2 
  27 chr27_36916511     HPrz    C    T        0      0        2 
  27 chr27_36916511     ZBoe    C    T        0      0        2 
  27 chr27_36916511     ZGre    C    T        0      0        2 
  27 chr27_36916511     ZHar    C    T        0      0        2 
  27 chr27_36916511   Sample    C    T        0      0        2 
  27 chr27_36920880     AAsi    C    A        0      0        2 
  27 chr27_36920880     AKia    C    A        0      0        2 
  27 chr27_36920880     AOna    C    A        0      0        2 
  27 chr27_36920880     ASom    C    A        0      0        2 
  27 chr27_36920880     HCab    C    A        1      2        2 
  27 chr27_36920880     HPrz    C    A      0.5      1        2 
  27 chr27_36920880     ZBoe    C    A        0      0        2 
  27 chr27_36920880     ZGre    C    A        0      0        2 
  27 chr27_36920880     ZHar    C    A        0      0        2 
  27 chr27_36920880   Sample    C    A        0      0        2 
  27 chr27_36922471     AAsi    A    G        0      0        2 
  27 chr27_36922471     AKia    A    G        0      0        2 
  27 chr27_36922471     AOna    A    G        0      0        2 
  27 chr27_36922471     ASom    A    G        0      0        2 
  27 chr27_36922471     HCab    A    G        1      2        2 
  27 chr27_36922471     HPrz    A    G        1      2        2 
  27 chr27_36922471     ZBoe    A    G        0      0        2 
  27 chr27_36922471     ZGre    A    G        0      0        2 
  27 chr27_36922471     ZHar    A    G        0      0        2 
  27 chr27_36922471   Sample    A    G        0      0        2 
  27 chr27_36927258     AAsi    A    C        0      0        2 
  27 chr27_36927258     AKia    A    C        0      0        2 
  27 chr27_36927258     AOna    A    C        0      0        2 
  27 chr27_36927258     ASom    A    C        0      0        2 
  27 chr27_36927258     HCab    A    C        1      2        2 
  27 chr27_36927258     HPrz    A    C        1      2        2 
  27 chr27_36927258     ZBoe    A    C        0      0        2 
  27 chr27_36927258     ZGre    A    C        0      0        2 
  27 chr27_36927258     ZHar    A    C        0      0        2 
  27 chr27_36927258   Sample    A    C        0      0        2 
  27 chr27_36939045     AAsi    G    A        0      0        2 
  27 chr27_36939045     AKia    G    A        0      0        2 
  27 chr27_36939045     AOna    G    A        0      0        2 
  27 chr27_36939045     ASom    G    A        0      0        2 
  27 chr27_36939045     HCab    G    A        0      0        2 
  27 chr27_36939045     HPrz    G    A        0      0        2 
  27 chr27_36939045     ZBoe    G    A        0      0        2 
  27 chr27_36939045     ZGre    G    A        0      0        2 
  27 chr27_36939045     ZHar    G    A        1      2        2 
  27 chr27_36939045   Sample    G    A        0      0        2 
  27 chr27_36942328     AAsi    C    T        0      0        2 
  27 chr27_36942328     AKia    C    T        0      0        2 
  27 chr27_36942328     AOna    C    T        0      0        2 
  27 chr27_36942328     ASom    C    T        0      0        2 
  27 chr27_36942328     HCab    C    T        0      0        2 
  27 chr27_36942328     HPrz    C    T        0      0        2 
  27 chr27_36942328     ZBoe    C    T        1      2        2 
  27 chr27_36942328     ZGre    C    T        0      0        2 
  27 chr27_36942328     ZHar    C    T        0      0        2 
  27 chr27_36942328   Sample    C    T        0      0        2 
  27 chr27_36943915     AAsi    A    G        0      0        2 
  27 chr27_36943915     AKia    A    G        0      0        2 
  27 chr27_36943915     AOna    A    G        0      0        2 
  27 chr27_36943915     ASom    A    G        0      0        2 
  27 chr27_36943915     HCab    A    G        0      0        2 
  27 chr27_36943915     HPrz    A    G        0      0        2 
  27 chr27_36943915     ZBoe    A    G        0      0        2 
  27 chr27_36943915     ZGre    A    G        0      0        2 
  27 chr27_36943915     ZHar    A    G        1      2        2 
  27 chr27_36943915   Sample    A    G        0      0        2 
  27 chr27_36944637     AAsi    C    T        0      0        2 
  27 chr27_36944637     AKia    C    T        0      0        2 
  27 chr27_36944637     AOna    C    T        0      0        2 
  27 chr27_36944637     ASom    C    T        0      0        2 
  27 chr27_36944637     HCab    C    T        1      2        2 
  27 chr27_36944637     HPrz    C    T        1      2        2 
  27 chr27_36944637     ZBoe    C    T        0      0        2 
  27 chr27_36944637     ZGre    C    T        0      0        2 
  27 chr27_36944637     ZHar    C    T        0      0        2 
  27 chr27_36944637   Sample    C    T        0      0        2 
  27 chr27_36946817     AAsi    G    T        0      0        2 
  27 chr27_36946817     AKia    G    T        0      0        2 
  27 chr27_36946817     AOna    G    T        1      2        2 
  27 chr27_36946817     ASom    G    T        0      0        2 
  27 chr27_36946817     HCab    G    T        0      0        2 
  27 chr27_36946817     HPrz    G    T        0      0        2 
  27 chr27_36946817     ZBoe    G    T        0      0        2 
  27 chr27_36946817     ZGre    G    T        0      0        2 
  27 chr27_36946817     ZHar    G    T        0      0        2 
  27 chr27_36946817   Sample    G    T        0      0        2 
  27 chr27_36947865     AAsi    A    G        0      0        2 
  27 chr27_36947865     AKia    A    G        0      0        2 
  27 chr27_36947865     AOna    A    G        1      2        2 
  27 chr27_36947865     ASom    A    G        0      0        2 
  27 chr27_36947865     HCab    A    G        0      0        2 
  27 chr27_36947865     HPrz    A    G        0      0        2 
  27 chr27_36947865     ZBoe    A    G        0      0        2 
  27 chr27_36947865     ZGre    A    G        0      0        2 
  27 chr27_36947865     ZHar    A    G        0      0        2 
  27 chr27_36947865   Sample    A    G        0      0        2 
  27 chr27_36952066     AAsi    C    A        0      0        2 
  27 chr27_36952066     AKia    C    A        0      0        2 
  27 chr27_36952066     AOna    C    A        0      0        2 
  27 chr27_36952066     ASom    C    A        0      0        2 
  27 chr27_36952066     HCab    C    A        0      0        2 
  27 chr27_36952066     HPrz    C    A        0      0        2 
  27 chr27_36952066     ZBoe    C    A      0.5      1        2 
  27 chr27_36952066     ZGre    C    A        0      0        2 
  27 chr27_36952066     ZHar    C    A        0      0        2 
  27 chr27_36952066   Sample    C    A        0      0        2 
  27 chr27_36958253     AAsi    G    C        0      0        2 
  27 chr27_36958253     AKia    G    C        0      0        2 
  27 chr27_36958253     AOna    G    C        0      0        2 
  27 chr27_36958253     ASom    G    C        0      0        2 
  27 chr27_36958253     HCab    G    C        0      0        2 
  27 chr27_36958253     HPrz    G    C        0      0        2 
  27 chr27_36958253     ZBoe    G    C      0.5      1        2 
  27 chr27_36958253     ZGre    G    C        0      0        2 
  27 chr27_36958253     ZHar    G    C        0      0        2 
  27 chr27_36958253   Sample    G    C        0      0        2 
  27 chr27_36960963     AAsi    T    C        0      0        2 
  27 chr27_36960963     AKia    T    C        0      0        2 
  27 chr27_36960963     AOna    T    C        0      0        2 
  27 chr27_36960963     ASom    T    C        0      0        2 
  27 chr27_36960963     HCab    T    C      0.5      1        2 
  27 chr27_36960963     HPrz    T    C        1      2        2 
  27 chr27_36960963     ZBoe    T    C        0      0        2 
  27 chr27_36960963     ZGre    T    C        0      0        2 
  27 chr27_36960963     ZHar    T    C        0      0        2 
  27 chr27_36960963   Sample    T    C        0      0        2 
  27 chr27_36961574     AAsi    T    A        0      0        2 
  27 chr27_36961574     AKia    T    A        0      0        2 
  27 chr27_36961574     AOna    T    A        0      0        2 
  27 chr27_36961574     ASom    T    A        0      0        2 
  27 chr27_36961574     HCab    T    A        0      0        2 
  27 chr27_36961574     HPrz    T    A        0      0        2 
  27 chr27_36961574     ZBoe    T    A      0.5      1        2 
  27 chr27_36961574     ZGre    T    A        0      0        2 
  27 chr27_36961574     ZHar    T    A        0      0        2 
  27 chr27_36961574   Sample    T    A        0      0        2 
  27 chr27_36970052     AAsi    A    G        0      0        2 
  27 chr27_36970052     AKia    A    G        0      0        2 
  27 chr27_36970052     AOna    A    G        0      0        2 
  27 chr27_36970052     ASom    A    G        0      0        2 
  27 chr27_36970052     HCab    A    G        0      0        2 
  27 chr27_36970052     HPrz    A    G        0      0        2 
  27 chr27_36970052     ZBoe    A    G      0.5      1        2 
  27 chr27_36970052     ZGre    A    G        0      0        2 
  27 chr27_36970052     ZHar    A    G        0      0        2 
  27 chr27_36970052   Sample    A    G        0      0        2 
  27 chr27_36972904     AAsi    T    A        0      0        2 
  27 chr27_36972904     AKia    T    A        0      0        2 
  27 chr27_36972904     AOna    T    A        0      0        2 
  27 chr27_36972904     ASom    T    A        0      0        2 
  27 chr27_36972904     HCab    T    A        0      0        2 
  27 chr27_36972904     HPrz    T    A        0      0        2 
  27 chr27_36972904     ZBoe    T    A        0      0        2 
  27 chr27_36972904     ZGre    T    A        1      2        2 
  27 chr27_36972904     ZHar    T    A        0      0        2 
  27 chr27_36972904   Sample    T    A        0      0        2 
  27 chr27_36973886     AAsi    G    A        0      0        2 
  27 chr27_36973886     AKia    G    A        1      2        2 
  27 chr27_36973886     AOna    G    A        0      0        2 
  27 chr27_36973886     ASom    G    A        0      0        2 
  27 chr27_36973886     HCab    G    A        0      0        2 
  27 chr27_36973886     HPrz    G    A        0      0        2 
  27 chr27_36973886     ZBoe    G    A        0      0        2 
  27 chr27_36973886     ZGre    G    A        0      0        2 
  27 chr27_36973886     ZHar    G    A        0      0        2 
  27 chr27_36973886   Sample    G    A        0      0        2 
  27 chr27_36977428     AAsi    T    A        0      0        2 
  27 chr27_36977428     AKia    T    A        0      0        2 
  27 chr27_36977428     AOna    T    A        0      0        2 
  27 chr27_36977428     ASom    T    A        0      0        2 
  27 chr27_36977428     HCab    T    A        1      2        2 
  27 chr27_36977428     HPrz    T    A        1      2        2 
  27 chr27_36977428     ZBoe    T    A        0      0        2 
  27 chr27_36977428     ZGre    T    A        0      0        2 
  27 chr27_36977428     ZHar    T    A        0      0        2 
  27 chr27_36977428   Sample    T    A        0      0        2 
  27 chr27_36979170     AAsi    A    T        0      0        2 
  27 chr27_36979170     AKia    A    T        0      0        2 
  27 chr27_36979170     AOna    A    T        1      2        2 
  27 chr27_36979170     ASom    A    T        0      0        2 
  27 chr27_36979170     HCab    A    T        0      0        2 
  27 chr27_36979170     HPrz    A    T        0      0        2 
  27 chr27_36979170     ZBoe    A    T        0      0        2 
  27 chr27_36979170     ZGre    A    T        0      0        2 
  27 chr27_36979170     ZHar    A    T        0      0        2 
  27 chr27_36979170   Sample    A    T        0      0        2 
  27 chr27_36980023     AAsi    C    A        0      0        2 
  27 chr27_36980023     AKia    C    A        0      0        2 
  27 chr27_36980023     AOna    C    A        1      2        2 
  27 chr27_36980023     ASom    C    A        0      0        2 
  27 chr27_36980023     HCab    C    A        0      0        2 
  27 chr27_36980023     HPrz    C    A        0      0        2 
  27 chr27_36980023     ZBoe    C    A        0      0        2 
  27 chr27_36980023     ZGre    C    A        0      0        2 
  27 chr27_36980023     ZHar    C    A        0      0        2 
  27 chr27_36980023   Sample    C    A        0      0        2 
  27 chr27_36995941     AAsi    G    A        0      0        2 
  27 chr27_36995941     AKia    G    A        1      2        2 
  27 chr27_36995941     AOna    G    A        1      2        2 
  27 chr27_36995941     ASom    G    A        0      0        2 
  27 chr27_36995941     HCab    G    A        0      0        2 
  27 chr27_36995941     HPrz    G    A        0      0        2 
  27 chr27_36995941     ZBoe    G    A        0      0        2 
  27 chr27_36995941     ZGre    G    A        0      0        2 
  27 chr27_36995941     ZHar    G    A        0      0        2 
  27 chr27_36995941   Sample    G    A        0      0        2 
  27 chr27_36996830     AAsi    T    A        0      0        2 
  27 chr27_36996830     AKia    T    A        0      0        2 
  27 chr27_36996830     AOna    T    A        0      0        2 
  27 chr27_36996830     ASom    T    A        0      0        2 
  27 chr27_36996830     HCab    T    A        0      0        2 
  27 chr27_36996830     HPrz    T    A        0      0        2 
  27 chr27_36996830     ZBoe    T    A        0      0        2 
  27 chr27_36996830     ZGre    T    A        1      2        2 
  27 chr27_36996830     ZHar    T    A        0      0        2 
  27 chr27_36996830   Sample    T    A        0      0        2 
  27 chr27_37003520     AAsi    G    A        0      0        2 
  27 chr27_37003520     AKia    G    A      0.5      1        2 
  27 chr27_37003520     AOna    G    A        0      0        2 
  27 chr27_37003520     ASom    G    A        0      0        2 
  27 chr27_37003520     HCab    G    A        0      0        2 
  27 chr27_37003520     HPrz    G    A        0      0        2 
  27 chr27_37003520     ZBoe    G    A        0      0        2 
  27 chr27_37003520     ZGre    G    A        0      0        2 
  27 chr27_37003520     ZHar    G    A        0      0        2 
  27 chr27_37003520   Sample    G    A        0      0        2 
  27 chr27_37011327     AAsi    T    C        0      0        2 
  27 chr27_37011327     AKia    T    C        0      0        2 
  27 chr27_37011327     AOna    T    C        0      0        2 
  27 chr27_37011327     ASom    T    C        0      0        2 
  27 chr27_37011327     HCab    T    C        1      2        2 
  27 chr27_37011327     HPrz    T    C        1      2        2 
  27 chr27_37011327     ZBoe    T    C        0      0        2 
  27 chr27_37011327     ZGre    T    C        0      0        2 
  27 chr27_37011327     ZHar    T    C        0      0        2 
  27 chr27_37011327   Sample    T    C        0      0        2 
  27 chr27_37012593     AAsi    C    G        0      0        2 
  27 chr27_37012593     AKia    C    G        0      0        2 
  27 chr27_37012593     AOna    C    G        0      0        2 
  27 chr27_37012593     ASom    C    G        0      0        2 
  27 chr27_37012593     HCab    C    G      0.5      1        2 
  27 chr27_37012593     HPrz    C    G        1      2        2 
  27 chr27_37012593     ZBoe    C    G        0      0        2 
  27 chr27_37012593     ZGre    C    G        0      0        2 
  27 chr27_37012593     ZHar    C    G        0      0        2 
  27 chr27_37012593   Sample    C    G        0      0        2 
  27 chr27_37016276     AAsi    T    C        0      0        2 
  27 chr27_37016276     AKia    T    C        1      2        2 
  27 chr27_37016276     AOna    T    C        1      2        2 
  27 chr27_37016276     ASom    T    C        0      0        2 
  27 chr27_37016276     HCab    T    C        0      0        2 
  27 chr27_37016276     HPrz    T    C        0      0        2 
  27 chr27_37016276     ZBoe    T    C        0      0        2 
  27 chr27_37016276     ZGre    T    C        0      0        2 
  27 chr27_37016276     ZHar    T    C        0      0        2 
  27 chr27_37016276   Sample    T    C        0      0        2 
  27 chr27_37018519     AAsi    T    G        0      0        2 
  27 chr27_37018519     AKia    T    G        1      2        2 
  27 chr27_37018519     AOna    T    G        0      0        2 
  27 chr27_37018519     ASom    T    G        0      0        2 
  27 chr27_37018519     HCab    T    G        0      0        2 
  27 chr27_37018519     HPrz    T    G        0      0        2 
  27 chr27_37018519     ZBoe    T    G        0      0        2 
  27 chr27_37018519     ZGre    T    G        0      0        2 
  27 chr27_37018519     ZHar    T    G        0      0        2 
  27 chr27_37018519   Sample    T    G        0      0        2 
  27 chr27_37028019     AAsi    A    C      0.5      1        2 
  27 chr27_37028019     AKia    A    C        0      0        2 
  27 chr27_37028019     AOna    A    C        0      0        2 
  27 chr27_37028019     ASom    A    C        0      0        2 
  27 chr27_37028019     HCab    A    C        0      0        2 
  27 chr27_37028019     HPrz    A    C        0      0        2 
  27 chr27_37028019     ZBoe    A    C        0      0        2 
  27 chr27_37028019     ZGre    A    C        0      0        2 
  27 chr27_37028019     ZHar    A    C        0      0        2 
  27 chr27_37028019   Sample    A    C        0      0        2 
  27 chr27_37035537     AAsi    G    C        0      0        2 
  27 chr27_37035537     AKia    G    C        0      0        2 
  27 chr27_37035537     AOna    G    C        0      0        2 
  27 chr27_37035537     ASom    G    C        0      0        2 
  27 chr27_37035537     HCab    G    C        0      0        2 
  27 chr27_37035537     HPrz    G    C        0      0        2 
  27 chr27_37035537     ZBoe    G    C      0.5      1        2 
  27 chr27_37035537     ZGre    G    C        0      0        2 
  27 chr27_37035537     ZHar    G    C        0      0        2 
  27 chr27_37035537   Sample    G    C        0      0        2 
  27 chr27_37038623     AAsi    G    A        0      0        2 
  27 chr27_37038623     AKia    G    A        0      0        2 
  27 chr27_37038623     AOna    G    A        0      0        2 
  27 chr27_37038623     ASom    G    A        0      0        2 
  27 chr27_37038623     HCab    G    A        1      2        2 
  27 chr27_37038623     HPrz    G    A        1      2        2 
  27 chr27_37038623     ZBoe    G    A        0      0        2 
  27 chr27_37038623     ZGre    G    A        0      0        2 
  27 chr27_37038623     ZHar    G    A        0      0        2 
  27 chr27_37038623   Sample    G    A        0      0        2 
  27 chr27_37039450     AAsi    T    C        0      0        2 
  27 chr27_37039450     AKia    T    C        0      0        2 
  27 chr27_37039450     AOna    T    C        0      0        2 
  27 chr27_37039450     ASom    T    C        0      0        2 
  27 chr27_37039450     HCab    T    C      0.5      1        2 
  27 chr27_37039450     HPrz    T    C        1      2        2 
  27 chr27_37039450     ZBoe    T    C        0      0        2 
  27 chr27_37039450     ZGre    T    C        0      0        2 
  27 chr27_37039450     ZHar    T    C        0      0        2 
  27 chr27_37039450   Sample    T    C        0      0        2 
  27 chr27_37043213     AAsi    A    G        0      0        2 
  27 chr27_37043213     AKia    A    G        0      0        2 
  27 chr27_37043213     AOna    A    G        0      0        2 
  27 chr27_37043213     ASom    A    G        0      0        2 
  27 chr27_37043213     HCab    A    G        0      0        2 
  27 chr27_37043213     HPrz    A    G        0      0        2 
  27 chr27_37043213     ZBoe    A    G        0      0        2 
  27 chr27_37043213     ZGre    A    G        1      2        2 
  27 chr27_37043213     ZHar    A    G        0      0        2 
  27 chr27_37043213   Sample    A    G        0      0        2 
  27 chr27_37051639     AAsi    C    T        0      0        2 
  27 chr27_37051639     AKia    C    T        0      0        2 
  27 chr27_37051639     AOna    C    T        0      0        2 
  27 chr27_37051639     ASom    C    T        0      0        2 
  27 chr27_37051639     HCab    C    T        1      2        2 
  27 chr27_37051639     HPrz    C    T        1      2        2 
  27 chr27_37051639     ZBoe    C    T        0      0        2 
  27 chr27_37051639     ZGre    C    T        0      0        2 
  27 chr27_37051639     ZHar    C    T        0      0        2 
  27 chr27_37051639   Sample    C    T        0      0        2 
  27 chr27_37052292     AAsi    T    C        0      0        2 
  27 chr27_37052292     AKia    T    C      0.5      1        2 
  27 chr27_37052292     AOna    T    C        0      0        2 
  27 chr27_37052292     ASom    T    C        0      0        2 
  27 chr27_37052292     HCab    T    C        0      0        2 
  27 chr27_37052292     HPrz    T    C        0      0        2 
  27 chr27_37052292     ZBoe    T    C        0      0        2 
  27 chr27_37052292     ZGre    T    C        0      0        2 
  27 chr27_37052292     ZHar    T    C        0      0        2 
  27 chr27_37052292   Sample    T    C        0      0        2 
  27 chr27_37052670     AAsi    T    C        0      0        2 
  27 chr27_37052670     AKia    T    C        0      0        2 
  27 chr27_37052670     AOna    T    C        0      0        2 
  27 chr27_37052670     ASom    T    C        0      0        2 
  27 chr27_37052670     HCab    T    C        0      0        2 
  27 chr27_37052670     HPrz    T    C        0      0        2 
  27 chr27_37052670     ZBoe    T    C        0      0        2 
  27 chr27_37052670     ZGre    T    C        1      2        2 
  27 chr27_37052670     ZHar    T    C        0      0        2 
  27 chr27_37052670   Sample    T    C        0      0        2 
  27 chr27_37065235     AAsi    C    T        1      2        2 
  27 chr27_37065235     AKia    C    T        0      0        2 
  27 chr27_37065235     AOna    C    T        0      0        2 
  27 chr27_37065235     ASom    C    T        1      2        2 
  27 chr27_37065235     HCab    C    T        0      0        2 
  27 chr27_37065235     HPrz    C    T        0      0        2 
  27 chr27_37065235     ZBoe    C    T        0      0        2 
  27 chr27_37065235     ZGre    C    T        0      0        2 
  27 chr27_37065235     ZHar    C    T        1      2        2 
  27 chr27_37065235   Sample    C    T        1      2        2 
  27 chr27_37067044     AAsi    C    A        0      0        2 
  27 chr27_37067044     AKia    C    A        1      2        2 
  27 chr27_37067044     AOna    C    A        1      2        2 
  27 chr27_37067044     ASom    C    A        0      0        2 
  27 chr27_37067044     HCab    C    A        0      0        2 
  27 chr27_37067044     HPrz    C    A        0      0        2 
  27 chr27_37067044     ZBoe    C    A        1      2        2 
  27 chr27_37067044     ZGre    C    A        1      2        2 
  27 chr27_37067044     ZHar    C    A        0      0        2 
  27 chr27_37067044   Sample    C    A        0      0        2 
  27 chr27_37069208     AAsi    G    A        1      2        2 
  27 chr27_37069208     AKia    G    A      0.5      1        2 
  27 chr27_37069208     AOna    G    A        0      0        2 
  27 chr27_37069208     ASom    G    A        1      2        2 
  27 chr27_37069208     HCab    G    A        0      0        2 
  27 chr27_37069208     HPrz    G    A        0      0        2 
  27 chr27_37069208     ZBoe    G    A        0      0        2 
  27 chr27_37069208     ZGre    G    A        0      0        2 
  27 chr27_37069208     ZHar    G    A        1      2        2 
  27 chr27_37069208   Sample    G    A        1      2        2 
  27 chr27_37079154     AAsi    T    C        0      0        2 
  27 chr27_37079154     AKia    T    C        0      0        2 
  27 chr27_37079154     AOna    T    C        0      0        2 
  27 chr27_37079154     ASom    T    C        0      0        2 
  27 chr27_37079154     HCab    T    C        0      0        2 
  27 chr27_37079154     HPrz    T    C        0      0        2 
  27 chr27_37079154     ZBoe    T    C      0.5      1        2 
  27 chr27_37079154     ZGre    T    C        0      0        2 
  27 chr27_37079154     ZHar    T    C        0      0        2 
  27 chr27_37079154   Sample    T    C        0      0        2 
  27 chr27_37081415     AAsi    G    A        0      0        2 
  27 chr27_37081415     AKia    G    A        0      0        2 
  27 chr27_37081415     AOna    G    A        0      0        2 
  27 chr27_37081415     ASom    G    A      0.5      1        2 
  27 chr27_37081415     HCab    G    A        0      0        2 
  27 chr27_37081415     HPrz    G    A        0      0        2 
  27 chr27_37081415     ZBoe    G    A        0      0        2 
  27 chr27_37081415     ZGre    G    A        0      0        2 
  27 chr27_37081415     ZHar    G    A        0      0        2 
  27 chr27_37081415   Sample    G    A        0      0        2 
  27 chr27_37082224     AAsi    C    T        0      0        2 
  27 chr27_37082224     AKia    C    T        0      0        2 
  27 chr27_37082224     AOna    C    T        0      0        2 
  27 chr27_37082224     ASom    C    T        0      0        2 
  27 chr27_37082224     HCab    C    T        1      2        2 
  27 chr27_37082224     HPrz    C    T        1      2        2 
  27 chr27_37082224     ZBoe    C    T        0      0        2 
  27 chr27_37082224     ZGre    C    T        0      0        2 
  27 chr27_37082224     ZHar    C    T        0      0        2 
  27 chr27_37082224   Sample    C    T        0      0        2 
  27 chr27_37083586     AAsi    T    C        0      0        2 
  27 chr27_37083586     AKia    T    C        0      0        2 
  27 chr27_37083586     AOna    T    C        0      0        2 
  27 chr27_37083586     ASom    T    C        0      0        2 
  27 chr27_37083586     HCab    T    C        1      2        2 
  27 chr27_37083586     HPrz    T    C        1      2        2 
  27 chr27_37083586     ZBoe    T    C        0      0        2 
  27 chr27_37083586     ZGre    T    C        0      0        2 
  27 chr27_37083586     ZHar    T    C        0      0        2 
  27 chr27_37083586   Sample    T    C        0      0        2 
  27 chr27_37084785     AAsi    T    C        0      0        2 
  27 chr27_37084785     AKia    T    C      0.5      1        2 
  27 chr27_37084785     AOna    T    C        0      0        2 
  27 chr27_37084785     ASom    T    C        0      0        2 
  27 chr27_37084785     HCab    T    C        0      0        2 
  27 chr27_37084785     HPrz    T    C        0      0        2 
  27 chr27_37084785     ZBoe    T    C        0      0        2 
```
