## Supplementary File 7. Zonkey (Schubert et al. 2017) report for donkey specimen Ancient7. for "No genetic evidence yet for hinnies at Mazongshan (400-160 BCE), northwestern China": incl_ts.frq.strat (part 278 of 296)

```
  27 chr27_37084785     ZGre    T    C        0      0        2 
  27 chr27_37084785     ZHar    T    C        0      0        2 
  27 chr27_37084785   Sample    T    C        0      0        2 
  27 chr27_37087007     AAsi    A    G        0      0        2 
  27 chr27_37087007     AKia    A    G        0      0        2 
  27 chr27_37087007     AOna    A    G        0      0        2 
  27 chr27_37087007     ASom    A    G        0      0        2 
  27 chr27_37087007     HCab    A    G        0      0        2 
  27 chr27_37087007     HPrz    A    G        0      0        2 
  27 chr27_37087007     ZBoe    A    G        0      0        2 
  27 chr27_37087007     ZGre    A    G        1      2        2 
  27 chr27_37087007     ZHar    A    G        0      0        2 
  27 chr27_37087007   Sample    A    G        0      0        2 
  27 chr27_37090652     AAsi    T    C        0      0        2 
  27 chr27_37090652     AKia    T    C        0      0        2 
  27 chr27_37090652     AOna    T    C        0      0        2 
  27 chr27_37090652     ASom    T    C        0      0        2 
  27 chr27_37090652     HCab    T    C        0      0        2 
  27 chr27_37090652     HPrz    T    C        0      0        2 
  27 chr27_37090652     ZBoe    T    C      0.5      1        2 
  27 chr27_37090652     ZGre    T    C        0      0        2 
  27 chr27_37090652     ZHar    T    C        0      0        2 
  27 chr27_37090652   Sample    T    C        0      0        2 
  27 chr27_37099509     AAsi    C    A        0      0        2 
  27 chr27_37099509     AKia    C    A        0      0        2 
  27 chr27_37099509     AOna    C    A        1      2        2 
  27 chr27_37099509     ASom    C    A        0      0        2 
  27 chr27_37099509     HCab    C    A        0      0        2 
  27 chr27_37099509     HPrz    C    A        0      0        2 
  27 chr27_37099509     ZBoe    C    A        0      0        2 
  27 chr27_37099509     ZGre    C    A        0      0        2 
  27 chr27_37099509     ZHar    C    A        0      0        2 
  27 chr27_37099509   Sample    C    A        0      0        2 
  27 chr27_37099743     AAsi    C    T        0      0        2 
  27 chr27_37099743     AKia    C    T        0      0        2 
  27 chr27_37099743     AOna    C    T        0      0        2 
  27 chr27_37099743     ASom    C    T        0      0        2 
  27 chr27_37099743     HCab    C    T        1      2        2 
  27 chr27_37099743     HPrz    C    T        1      2        2 
  27 chr27_37099743     ZBoe    C    T        0      0        2 
  27 chr27_37099743     ZGre    C    T        0      0        2 
  27 chr27_37099743     ZHar    C    T        0      0        2 
  27 chr27_37099743   Sample    C    T        0      0        2 
  27 chr27_37103883     AAsi    G    A        0      0        2 
  27 chr27_37103883     AKia    G    A        0      0        2 
  27 chr27_37103883     AOna    G    A        0      0        2 
  27 chr27_37103883     ASom    G    A        0      0        2 
  27 chr27_37103883     HCab    G    A        1      2        2 
  27 chr27_37103883     HPrz    G    A        1      2        2 
  27 chr27_37103883     ZBoe    G    A        0      0        2 
  27 chr27_37103883     ZGre    G    A        0      0        2 
  27 chr27_37103883     ZHar    G    A        0      0        2 
  27 chr27_37103883   Sample    G    A        0      0        2 
  27 chr27_37113938     AAsi    G    A        0      0        2 
  27 chr27_37113938     AKia    G    A        0      0        2 
  27 chr27_37113938     AOna    G    A        0      0        2 
  27 chr27_37113938     ASom    G    A      0.5      1        2 
  27 chr27_37113938     HCab    G    A        0      0        2 
  27 chr27_37113938     HPrz    G    A        0      0        2 
  27 chr27_37113938     ZBoe    G    A        0      0        2 
  27 chr27_37113938     ZGre    G    A        0      0        2 
  27 chr27_37113938     ZHar    G    A        0      0        2 
  27 chr27_37113938   Sample    G    A        0      0        2 
  27 chr27_37128452     AAsi    G    A        0      0        2 
  27 chr27_37128452     AKia    G    A        0      0        2 
  27 chr27_37128452     AOna    G    A        0      0        2 
  27 chr27_37128452     ASom    G    A        0      0        2 
  27 chr27_37128452     HCab    G    A        1      2        2 
  27 chr27_37128452     HPrz    G    A        1      2        2 
  27 chr27_37128452     ZBoe    G    A        0      0        2 
  27 chr27_37128452     ZGre    G    A        0      0        2 
  27 chr27_37128452     ZHar    G    A        0      0        2 
  27 chr27_37128452   Sample    G    A        0      0        2 
  27 chr27_37131073     AAsi    C    G        0      0        2 
  27 chr27_37131073     AKia    C    G        0      0        2 
  27 chr27_37131073     AOna    C    G        0      0        2 
  27 chr27_37131073     ASom    C    G        1      2        2 
  27 chr27_37131073     HCab    C    G        0      0        2 
  27 chr27_37131073     HPrz    C    G        0      0        2 
  27 chr27_37131073     ZBoe    C    G        0      0        2 
  27 chr27_37131073     ZGre    C    G        0      0        2 
  27 chr27_37131073     ZHar    C    G        0      0        2 
  27 chr27_37131073   Sample    C    G        0      0        2 
  27 chr27_37141588     AAsi    T    G        0      0        2 
  27 chr27_37141588     AKia    T    G        0      0        2 
  27 chr27_37141588     AOna    T    G        0      0        2 
  27 chr27_37141588     ASom    T    G        0      0        2 
  27 chr27_37141588     HCab    T    G        0      0        2 
  27 chr27_37141588     HPrz    T    G        0      0        2 
  27 chr27_37141588     ZBoe    T    G        0      0        2 
  27 chr27_37141588     ZGre    T    G        0      0        2 
  27 chr27_37141588     ZHar    T    G        1      2        2 
  27 chr27_37141588   Sample    T    G        0      0        2 
  27 chr27_37146058     AAsi    C    G        0      0        2 
  27 chr27_37146058     AKia    C    G      0.5      1        2 
  27 chr27_37146058     AOna    C    G        0      0        2 
  27 chr27_37146058     ASom    C    G        0      0        2 
  27 chr27_37146058     HCab    C    G        0      0        2 
  27 chr27_37146058     HPrz    C    G        0      0        2 
  27 chr27_37146058     ZBoe    C    G        0      0        2 
  27 chr27_37146058     ZGre    C    G        0      0        2 
  27 chr27_37146058     ZHar    C    G        0      0        2 
  27 chr27_37146058   Sample    C    G        0      0        2 
  27 chr27_37172983     AAsi    A    C        0      0        2 
  27 chr27_37172983     AKia    A    C        0      0        2 
  27 chr27_37172983     AOna    A    C        0      0        2 
  27 chr27_37172983     ASom    A    C        0      0        2 
  27 chr27_37172983     HCab    A    C        1      2        2 
  27 chr27_37172983     HPrz    A    C        1      2        2 
  27 chr27_37172983     ZBoe    A    C        0      0        2 
  27 chr27_37172983     ZGre    A    C        0      0        2 
  27 chr27_37172983     ZHar    A    C        0      0        2 
  27 chr27_37172983   Sample    A    C        0      0        2 
  27 chr27_37176686     AAsi    T    C        0      0        2 
  27 chr27_37176686     AKia    T    C        0      0        2 
  27 chr27_37176686     AOna    T    C        0      0        2 
  27 chr27_37176686     ASom    T    C        0      0        2 
  27 chr27_37176686     HCab    T    C      0.5      1        2 
  27 chr27_37176686     HPrz    T    C        0      0        2 
  27 chr27_37176686     ZBoe    T    C        0      0        2 
  27 chr27_37176686     ZGre    T    C        0      0        2 
  27 chr27_37176686     ZHar    T    C        0      0        2 
  27 chr27_37176686   Sample    T    C        0      0        2 
  27 chr27_37186914     AAsi    T    C        0      0        2 
  27 chr27_37186914     AKia    T    C        0      0        2 
  27 chr27_37186914     AOna    T    C        0      0        2 
  27 chr27_37186914     ASom    T    C        0      0        2 
  27 chr27_37186914     HCab    T    C        0      0        2 
  27 chr27_37186914     HPrz    T    C        0      0        2 
  27 chr27_37186914     ZBoe    T    C        0      0        2 
  27 chr27_37186914     ZGre    T    C        0      0        2 
  27 chr27_37186914     ZHar    T    C      0.5      1        2 
  27 chr27_37186914   Sample    T    C        0      0        2 
  27 chr27_37200466     AAsi    T    C        0      0        2 
  27 chr27_37200466     AKia    T    C        1      2        2 
  27 chr27_37200466     AOna    T    C        0      0        2 
  27 chr27_37200466     ASom    T    C        0      0        2 
  27 chr27_37200466     HCab    T    C        0      0        2 
  27 chr27_37200466     HPrz    T    C        0      0        2 
  27 chr27_37200466     ZBoe    T    C        0      0        2 
  27 chr27_37200466     ZGre    T    C        0      0        2 
  27 chr27_37200466     ZHar    T    C        0      0        2 
  27 chr27_37200466   Sample    T    C        0      0        2 
  27 chr27_37208730     AAsi    C    G        0      0        2 
  27 chr27_37208730     AKia    C    G        0      0        2 
  27 chr27_37208730     AOna    C    G        0      0        2 
  27 chr27_37208730     ASom    C    G        0      0        2 
  27 chr27_37208730     HCab    C    G        0      0        2 
  27 chr27_37208730     HPrz    C    G      0.5      1        2 
  27 chr27_37208730     ZBoe    C    G        0      0        2 
  27 chr27_37208730     ZGre    C    G        0      0        2 
  27 chr27_37208730     ZHar    C    G        0      0        2 
  27 chr27_37208730   Sample    C    G        0      0        2 
  27 chr27_37212356     AAsi    A    G        0      0        2 
  27 chr27_37212356     AKia    A    G        0      0        2 
  27 chr27_37212356     AOna    A    G        0      0        2 
  27 chr27_37212356     ASom    A    G        0      0        2 
  27 chr27_37212356     HCab    A    G        0      0        2 
  27 chr27_37212356     HPrz    A    G        0      0        2 
  27 chr27_37212356     ZBoe    A    G        0      0        2 
  27 chr27_37212356     ZGre    A    G        0      0        2 
  27 chr27_37212356     ZHar    A    G      0.5      1        2 
  27 chr27_37212356   Sample    A    G        0      0        2 
  27 chr27_37214949     AAsi    T    C        0      0        2 
  27 chr27_37214949     AKia    T    C        0      0        2 
  27 chr27_37214949     AOna    T    C        0      0        2 
  27 chr27_37214949     ASom    T    C        0      0        2 
  27 chr27_37214949     HCab    T    C        0      0        2 
  27 chr27_37214949     HPrz    T    C        0      0        2 
  27 chr27_37214949     ZBoe    T    C        0      0        2 
  27 chr27_37214949     ZGre    T    C      0.5      1        2 
  27 chr27_37214949     ZHar    T    C        0      0        2 
  27 chr27_37214949   Sample    T    C        0      0        2 
  27 chr27_37216581     AAsi    T    C        0      0        2 
  27 chr27_37216581     AKia    T    C        0      0        2 
  27 chr27_37216581     AOna    T    C        0      0        2 
  27 chr27_37216581     ASom    T    C        0      0        2 
  27 chr27_37216581     HCab    T    C        0      0        2 
  27 chr27_37216581     HPrz    T    C        0      0        2 
  27 chr27_37216581     ZBoe    T    C      0.5      1        2 
  27 chr27_37216581     ZGre    T    C        0      0        2 
  27 chr27_37216581     ZHar    T    C        0      0        2 
  27 chr27_37216581   Sample    T    C        0      0        2 
  27 chr27_37216637     AAsi    A    G        0      0        2 
  27 chr27_37216637     AKia    A    G        0      0        2 
  27 chr27_37216637     AOna    A    G        0      0        2 
  27 chr27_37216637     ASom    A    G      0.5      1        2 
  27 chr27_37216637     HCab    A    G        0      0        2 
  27 chr27_37216637     HPrz    A    G        0      0        2 
  27 chr27_37216637     ZBoe    A    G        0      0        2 
  27 chr27_37216637     ZGre    A    G        0      0        2 
  27 chr27_37216637     ZHar    A    G        0      0        2 
  27 chr27_37216637   Sample    A    G        0      0        2 
  27 chr27_37221013     AAsi    G    A        0      0        2 
  27 chr27_37221013     AKia    G    A        0      0        2 
  27 chr27_37221013     AOna    G    A        0      0        2 
  27 chr27_37221013     ASom    G    A        0      0        2 
  27 chr27_37221013     HCab    G    A        1      2        2 
  27 chr27_37221013     HPrz    G    A        1      2        2 
  27 chr27_37221013     ZBoe    G    A        0      0        2 
  27 chr27_37221013     ZGre    G    A        0      0        2 
  27 chr27_37221013     ZHar    G    A        0      0        2 
  27 chr27_37221013   Sample    G    A        0      0        2 
  27 chr27_37223111     AAsi    T    C        0      0        2 
  27 chr27_37223111     AKia    T    C        0      0        2 
  27 chr27_37223111     AOna    T    C        0      0        2 
  27 chr27_37223111     ASom    T    C        0      0        2 
  27 chr27_37223111     HCab    T    C        0      0        2 
  27 chr27_37223111     HPrz    T    C        0      0        2 
  27 chr27_37223111     ZBoe    T    C      0.5      1        2 
  27 chr27_37223111     ZGre    T    C        0      0        2 
  27 chr27_37223111     ZHar    T    C        0      0        2 
  27 chr27_37223111   Sample    T    C        0      0        2 
  27 chr27_37230788     AAsi    T    C        0      0        2 
  27 chr27_37230788     AKia    T    C        0      0        2 
  27 chr27_37230788     AOna    T    C        0      0        2 
  27 chr27_37230788     ASom    T    C        0      0        2 
  27 chr27_37230788     HCab    T    C        1      2        2 
  27 chr27_37230788     HPrz    T    C        1      2        2 
  27 chr27_37230788     ZBoe    T    C        0      0        2 
  27 chr27_37230788     ZGre    T    C        0      0        2 
  27 chr27_37230788     ZHar    T    C        0      0        2 
  27 chr27_37230788   Sample    T    C        1      2        2 
  27 chr27_37279853     AAsi    C    A        0      0        2 
  27 chr27_37279853     AKia    C    A        0      0        2 
  27 chr27_37279853     AOna    C    A        0      0        2 
  27 chr27_37279853     ASom    C    A        0      0        2 
  27 chr27_37279853     HCab    C    A        1      2        2 
  27 chr27_37279853     HPrz    C    A        1      2        2 
  27 chr27_37279853     ZBoe    C    A        0      0        2 
  27 chr27_37279853     ZGre    C    A        0      0        2 
  27 chr27_37279853     ZHar    C    A        0      0        2 
  27 chr27_37279853   Sample    C    A        0      0        2 
  27 chr27_37282381     AAsi    T    C        1      2        2 
  27 chr27_37282381     AKia    T    C        0      0        2 
  27 chr27_37282381     AOna    T    C        0      0        2 
  27 chr27_37282381     ASom    T    C        1      2        2 
  27 chr27_37282381     HCab    T    C        0      0        2 
  27 chr27_37282381     HPrz    T    C        0      0        2 
  27 chr27_37282381     ZBoe    T    C        0      0        2 
  27 chr27_37282381     ZGre    T    C        0      0        2 
  27 chr27_37282381     ZHar    T    C        0      0        2 
  27 chr27_37282381   Sample    T    C        1      2        2 
  27 chr27_37287243     AAsi    A    C        0      0        2 
  27 chr27_37287243     AKia    A    C        0      0        2 
  27 chr27_37287243     AOna    A    C        0      0        2 
  27 chr27_37287243     ASom    A    C        0      0        2 
  27 chr27_37287243     HCab    A    C        0      0        2 
  27 chr27_37287243     HPrz    A    C        0      0        2 
  27 chr27_37287243     ZBoe    A    C        0      0        2 
  27 chr27_37287243     ZGre    A    C        1      2        2 
  27 chr27_37287243     ZHar    A    C        0      0        2 
  27 chr27_37287243   Sample    A    C        0      0        2 
  27 chr27_37287663     AAsi    G    A        0      0        2 
  27 chr27_37287663     AKia    G    A        0      0        2 
  27 chr27_37287663     AOna    G    A        0      0        2 
  27 chr27_37287663     ASom    G    A        0      0        2 
  27 chr27_37287663     HCab    G    A        1      2        2 
  27 chr27_37287663     HPrz    G    A        1      2        2 
  27 chr27_37287663     ZBoe    G    A        0      0        2 
  27 chr27_37287663     ZGre    G    A        0      0        2 
  27 chr27_37287663     ZHar    G    A        0      0        2 
  27 chr27_37287663   Sample    G    A        0      0        2 
  27 chr27_37290619     AAsi    A    G        0      0        2 
  27 chr27_37290619     AKia    A    G        0      0        2 
  27 chr27_37290619     AOna    A    G        1      2        2 
  27 chr27_37290619     ASom    A    G        0      0        2 
  27 chr27_37290619     HCab    A    G        0      0        2 
  27 chr27_37290619     HPrz    A    G        0      0        2 
  27 chr27_37290619     ZBoe    A    G        0      0        2 
  27 chr27_37290619     ZGre    A    G        0      0        2 
  27 chr27_37290619     ZHar    A    G        0      0        2 
  27 chr27_37290619   Sample    A    G        0      0        2 
  27 chr27_37295775     AAsi    T    C        0      0        2 
  27 chr27_37295775     AKia    T    C        1      2        2 
  27 chr27_37295775     AOna    T    C        0      0        2 
  27 chr27_37295775     ASom    T    C        0      0        2 
  27 chr27_37295775     HCab    T    C        0      0        2 
  27 chr27_37295775     HPrz    T    C        0      0        2 
  27 chr27_37295775     ZBoe    T    C        0      0        2 
  27 chr27_37295775     ZGre    T    C        0      0        2 
  27 chr27_37295775     ZHar    T    C        0      0        2 
  27 chr27_37295775   Sample    T    C        0      0        2 
  27 chr27_37299302     AAsi    A    T        0      0        2 
  27 chr27_37299302     AKia    A    T        0      0        2 
  27 chr27_37299302     AOna    A    T        0      0        2 
  27 chr27_37299302     ASom    A    T        0      0        2 
  27 chr27_37299302     HCab    A    T        0      0        2 
  27 chr27_37299302     HPrz    A    T        0      0        2 
  27 chr27_37299302     ZBoe    A    T      0.5      1        2 
  27 chr27_37299302     ZGre    A    T        0      0        2 
  27 chr27_37299302     ZHar    A    T        0      0        2 
  27 chr27_37299302   Sample    A    T        0      0        2 
  27 chr27_37308425     AAsi    C    A        0      0        2 
  27 chr27_37308425     AKia    C    A        0      0        2 
  27 chr27_37308425     AOna    C    A        0      0        2 
  27 chr27_37308425     ASom    C    A        0      0        2 
  27 chr27_37308425     HCab    C    A        0      0        2 
  27 chr27_37308425     HPrz    C    A        0      0        2 
  27 chr27_37308425     ZBoe    C    A        1      2        2 
  27 chr27_37308425     ZGre    C    A        1      2        2 
  27 chr27_37308425     ZHar    C    A        0      0        2 
  27 chr27_37308425   Sample    C    A        0      0        2 
  27 chr27_37311912     AAsi    A    C        0      0        2 
  27 chr27_37311912     AKia    A    C        0      0        2 
  27 chr27_37311912     AOna    A    C        0      0        2 
  27 chr27_37311912     ASom    A    C        0      0        2 
  27 chr27_37311912     HCab    A    C        0      0        2 
  27 chr27_37311912     HPrz    A    C        0      0        2 
  27 chr27_37311912     ZBoe    A    C        0      0        2 
  27 chr27_37311912     ZGre    A    C      0.5      1        2 
  27 chr27_37311912     ZHar    A    C        0      0        2 
  27 chr27_37311912   Sample    A    C        0      0        2 
  27 chr27_37315367     AAsi    A    G        0      0        2 
  27 chr27_37315367     AKia    A    G        0      0        2 
  27 chr27_37315367     AOna    A    G        0      0        2 
  27 chr27_37315367     ASom    A    G        0      0        2 
  27 chr27_37315367     HCab    A    G        1      2        2 
  27 chr27_37315367     HPrz    A    G        1      2        2 
  27 chr27_37315367     ZBoe    A    G        0      0        2 
  27 chr27_37315367     ZGre    A    G        0      0        2 
  27 chr27_37315367     ZHar    A    G        0      0        2 
  27 chr27_37315367   Sample    A    G        0      0        2 
  27 chr27_37316133     AAsi    A    C        0      0        2 
  27 chr27_37316133     AKia    A    C        0      0        2 
  27 chr27_37316133     AOna    A    C        0      0        2 
  27 chr27_37316133     ASom    A    C        0      0        2 
  27 chr27_37316133     HCab    A    C        0      0        2 
  27 chr27_37316133     HPrz    A    C        0      0        2 
  27 chr27_37316133     ZBoe    A    C      0.5      1        2 
  27 chr27_37316133     ZGre    A    C        0      0        2 
  27 chr27_37316133     ZHar    A    C        0      0        2 
  27 chr27_37316133   Sample    A    C        0      0        2 
  27 chr27_37319855     AAsi    C    T        0      0        2 
  27 chr27_37319855     AKia    C    T        0      0        2 
  27 chr27_37319855     AOna    C    T        0      0        2 
  27 chr27_37319855     ASom    C    T        0      0        2 
  27 chr27_37319855     HCab    C    T        1      2        2 
  27 chr27_37319855     HPrz    C    T        1      2        2 
  27 chr27_37319855     ZBoe    C    T        0      0        2 
  27 chr27_37319855     ZGre    C    T        0      0        2 
  27 chr27_37319855     ZHar    C    T        0      0        2 
  27 chr27_37319855   Sample    C    T        0      0        2 
  27 chr27_37320708     AAsi    G    C        0      0        2 
  27 chr27_37320708     AKia    G    C        0      0        2 
  27 chr27_37320708     AOna    G    C        0      0        2 
  27 chr27_37320708     ASom    G    C        0      0        2 
  27 chr27_37320708     HCab    G    C        1      2        2 
  27 chr27_37320708     HPrz    G    C        1      2        2 
  27 chr27_37320708     ZBoe    G    C        0      0        2 
  27 chr27_37320708     ZGre    G    C        0      0        2 
  27 chr27_37320708     ZHar    G    C        0      0        2 
  27 chr27_37320708   Sample    G    C        0      0        2 
  27 chr27_37324586     AAsi    A    G        0      0        2 
  27 chr27_37324586     AKia    A    G        0      0        2 
  27 chr27_37324586     AOna    A    G        0      0        2 
  27 chr27_37324586     ASom    A    G        0      0        2 
  27 chr27_37324586     HCab    A    G      0.5      1        2 
  27 chr27_37324586     HPrz    A    G        0      0        2 
  27 chr27_37324586     ZBoe    A    G        0      0        2 
  27 chr27_37324586     ZGre    A    G        0      0        2 
  27 chr27_37324586     ZHar    A    G        0      0        2 
  27 chr27_37324586   Sample    A    G        0      0        2 
  27 chr27_37333475     AAsi    C    T        0      0        2 
  27 chr27_37333475     AKia    C    T        0      0        2 
  27 chr27_37333475     AOna    C    T        0      0        2 
  27 chr27_37333475     ASom    C    T        0      0        2 
  27 chr27_37333475     HCab    C    T        0      0        2 
  27 chr27_37333475     HPrz    C    T        0      0        2 
  27 chr27_37333475     ZBoe    C    T        1      2        2 
  27 chr27_37333475     ZGre    C    T        0      0        2 
  27 chr27_37333475     ZHar    C    T        0      0        2 
  27 chr27_37333475   Sample    C    T        0      0        2 
  27 chr27_37334201     AAsi    T    C        0      0        2 
  27 chr27_37334201     AKia    T    C        0      0        2 
  27 chr27_37334201     AOna    T    C        1      2        2 
  27 chr27_37334201     ASom    T    C        0      0        2 
  27 chr27_37334201     HCab    T    C        0      0        2 
  27 chr27_37334201     HPrz    T    C        0      0        2 
  27 chr27_37334201     ZBoe    T    C        0      0        2 
  27 chr27_37334201     ZGre    T    C      0.5      1        2 
  27 chr27_37334201     ZHar    T    C        0      0        2 
  27 chr27_37334201   Sample    T    C        0      0        2 
  27 chr27_37337481     AAsi    A    G        0      0        2 
  27 chr27_37337481     AKia    A    G        1      2        2 
  27 chr27_37337481     AOna    A    G        0      0        2 
  27 chr27_37337481     ASom    A    G        0      0        2 
  27 chr27_37337481     HCab    A    G        0      0        2 
  27 chr27_37337481     HPrz    A    G        0      0        2 
  27 chr27_37337481     ZBoe    A    G        0      0        2 
  27 chr27_37337481     ZGre    A    G        0      0        2 
  27 chr27_37337481     ZHar    A    G        0      0        2 
  27 chr27_37337481   Sample    A    G        0      0        2 
  27 chr27_37340221     AAsi    G    A        0      0        2 
  27 chr27_37340221     AKia    G    A        0      0        2 
  27 chr27_37340221     AOna    G    A        0      0        2 
  27 chr27_37340221     ASom    G    A        0      0        2 
  27 chr27_37340221     HCab    G    A      0.5      1        2 
  27 chr27_37340221     HPrz    G    A        0      0        2 
  27 chr27_37340221     ZBoe    G    A        0      0        2 
  27 chr27_37340221     ZGre    G    A        0      0        2 
  27 chr27_37340221     ZHar    G    A        0      0        2 
  27 chr27_37340221   Sample    G    A        0      0        2 
  27 chr27_37344342     AAsi    A    G        1      2        2 
  27 chr27_37344342     AKia    A    G        0      0        2 
  27 chr27_37344342     AOna    A    G        0      0        2 
  27 chr27_37344342     ASom    A    G        1      2        2 
  27 chr27_37344342     HCab    A    G        0      0        2 
  27 chr27_37344342     HPrz    A    G        0      0        2 
  27 chr27_37344342     ZBoe    A    G        0      0        2 
  27 chr27_37344342     ZGre    A    G        0      0        2 
  27 chr27_37344342     ZHar    A    G        0      0        2 
  27 chr27_37344342   Sample    A    G        1      2        2 
  27 chr27_37346256     AAsi    G    A        0      0        2 
  27 chr27_37346256     AKia    G    A        0      0        2 
  27 chr27_37346256     AOna    G    A        0      0        2 
  27 chr27_37346256     ASom    G    A        0      0        2 
  27 chr27_37346256     HCab    G    A        0      0        2 
  27 chr27_37346256     HPrz    G    A        0      0        2 
  27 chr27_37346256     ZBoe    G    A        1      2        2 
  27 chr27_37346256     ZGre    G    A        0      0        2 
  27 chr27_37346256     ZHar    G    A        0      0        2 
  27 chr27_37346256   Sample    G    A        0      0        2 
  27 chr27_37365223     AAsi    C    T        0      0        2 
  27 chr27_37365223     AKia    C    T        1      2        2 
  27 chr27_37365223     AOna    C    T      0.5      1        2 
  27 chr27_37365223     ASom    C    T        0      0        2 
  27 chr27_37365223     HCab    C    T        0      0        2 
  27 chr27_37365223     HPrz    C    T        0      0        2 
  27 chr27_37365223     ZBoe    C    T        0      0        2 
  27 chr27_37365223     ZGre    C    T        0      0        2 
  27 chr27_37365223     ZHar    C    T        0      0        2 
  27 chr27_37365223   Sample    C    T        0      0        2 
  27 chr27_37374789     AAsi    C    A        0      0        2 
  27 chr27_37374789     AKia    C    A        0      0        2 
  27 chr27_37374789     AOna    C    A        0      0        2 
  27 chr27_37374789     ASom    C    A        1      2        2 
  27 chr27_37374789     HCab    C    A        0      0        2 
  27 chr27_37374789     HPrz    C    A        0      0        2 
  27 chr27_37374789     ZBoe    C    A        0      0        2 
  27 chr27_37374789     ZGre    C    A        0      0        2 
  27 chr27_37374789     ZHar    C    A        0      0        2 
  27 chr27_37374789   Sample    C    A        0      0        2 
  27 chr27_37382731     AAsi    C    T        0      0        2 
  27 chr27_37382731     AKia    C    T        0      0        2 
  27 chr27_37382731     AOna    C    T        0      0        2 
  27 chr27_37382731     ASom    C    T        0      0        2 
  27 chr27_37382731     HCab    C    T        1      2        2 
  27 chr27_37382731     HPrz    C    T        1      2        2 
  27 chr27_37382731     ZBoe    C    T        0      0        2 
  27 chr27_37382731     ZGre    C    T        0      0        2 
  27 chr27_37382731     ZHar    C    T        0      0        2 
  27 chr27_37382731   Sample    C    T        0      0        2 
  27 chr27_37385273     AAsi    G    A        0      0        2 
  27 chr27_37385273     AKia    G    A        0      0        2 
  27 chr27_37385273     AOna    G    A        0      0        2 
  27 chr27_37385273     ASom    G    A        0      0        2 
  27 chr27_37385273     HCab    G    A        1      2        2 
  27 chr27_37385273     HPrz    G    A        1      2        2 
  27 chr27_37385273     ZBoe    G    A        0      0        2 
  27 chr27_37385273     ZGre    G    A        0      0        2 
  27 chr27_37385273     ZHar    G    A        0      0        2 
  27 chr27_37385273   Sample    G    A        0      0        2 
  27 chr27_37391985     AAsi    T    C        0      0        2 
  27 chr27_37391985     AKia    T    C        0      0        2 
  27 chr27_37391985     AOna    T    C        0      0        2 
  27 chr27_37391985     ASom    T    C        0      0        2 
  27 chr27_37391985     HCab    T    C        0      0        2 
  27 chr27_37391985     HPrz    T    C        0      0        2 
  27 chr27_37391985     ZBoe    T    C        0      0        2 
  27 chr27_37391985     ZGre    T    C        0      0        2 
  27 chr27_37391985     ZHar    T    C        1      2        2 
  27 chr27_37391985   Sample    T    C        0      0        2 
  27 chr27_37396009     AAsi    T    C        0      0        2 
  27 chr27_37396009     AKia    T    C        0      0        2 
  27 chr27_37396009     AOna    T    C        0      0        2 
  27 chr27_37396009     ASom    T    C      0.5      1        2 
  27 chr27_37396009     HCab    T    C        0      0        2 
  27 chr27_37396009     HPrz    T    C        0      0        2 
  27 chr27_37396009     ZBoe    T    C        0      0        2 
  27 chr27_37396009     ZGre    T    C        0      0        2 
  27 chr27_37396009     ZHar    T    C        0      0        2 
  27 chr27_37396009   Sample    T    C        0      0        2 
  27 chr27_37404437     AAsi    T    C        0      0        2 
  27 chr27_37404437     AKia    T    C        0      0        2 
  27 chr27_37404437     AOna    T    C        0      0        2 
  27 chr27_37404437     ASom    T    C        0      0        2 
  27 chr27_37404437     HCab    T    C        1      2        2 
  27 chr27_37404437     HPrz    T    C        1      2        2 
  27 chr27_37404437     ZBoe    T    C        0      0        2 
  27 chr27_37404437     ZGre    T    C        0      0        2 
  27 chr27_37404437     ZHar    T    C        0      0        2 
  27 chr27_37404437   Sample    T    C        0      0        2 
  27 chr27_37406072     AAsi    G    C        0      0        2 
  27 chr27_37406072     AKia    G    C        0      0        2 
  27 chr27_37406072     AOna    G    C        0      0        2 
  27 chr27_37406072     ASom    G    C        0      0        2 
  27 chr27_37406072     HCab    G    C        0      0        2 
  27 chr27_37406072     HPrz    G    C        0      0        2 
  27 chr27_37406072     ZBoe    G    C        0      0        2 
  27 chr27_37406072     ZGre    G    C        1      2        2 
  27 chr27_37406072     ZHar    G    C        0      0        2 
  27 chr27_37406072   Sample    G    C        0      0        2 
  27 chr27_37415114     AAsi    C    G        0      0        2 
  27 chr27_37415114     AKia    C    G        0      0        2 
  27 chr27_37415114     AOna    C    G      0.5      1        2 
  27 chr27_37415114     ASom    C    G        0      0        2 
  27 chr27_37415114     HCab    C    G        0      0        2 
  27 chr27_37415114     HPrz    C    G        0      0        2 
  27 chr27_37415114     ZBoe    C    G        0      0        2 
  27 chr27_37415114     ZGre    C    G        0      0        2 
  27 chr27_37415114     ZHar    C    G        0      0        2 
  27 chr27_37415114   Sample    C    G        0      0        2 
  27 chr27_37423439     AAsi    T    C        0      0        2 
  27 chr27_37423439     AKia    T    C        0      0        2 
  27 chr27_37423439     AOna    T    C        0      0        2 
  27 chr27_37423439     ASom    T    C        0      0        2 
  27 chr27_37423439     HCab    T    C        0      0        2 
  27 chr27_37423439     HPrz    T    C      0.5      1        2 
  27 chr27_37423439     ZBoe    T    C        0      0        2 
  27 chr27_37423439     ZGre    T    C        0      0        2 
  27 chr27_37423439     ZHar    T    C        0      0        2 
  27 chr27_37423439   Sample    T    C        0      0        2 
  27 chr27_37426002     AAsi    C    T        0      0        2 
  27 chr27_37426002     AKia    C    T        0      0        2 
  27 chr27_37426002     AOna    C    T        0      0        2 
  27 chr27_37426002     ASom    C    T        0      0        2 
  27 chr27_37426002     HCab    C    T        1      2        2 
  27 chr27_37426002     HPrz    C    T        1      2        2 
  27 chr27_37426002     ZBoe    C    T        0      0        2 
  27 chr27_37426002     ZGre    C    T        0      0        2 
  27 chr27_37426002     ZHar    C    T        0      0        2 
  27 chr27_37426002   Sample    C    T        0      0        2 
  27 chr27_37426317     AAsi    C    T        0      0        2 
  27 chr27_37426317     AKia    C    T        0      0        2 
  27 chr27_37426317     AOna    C    T      0.5      1        2 
  27 chr27_37426317     ASom    C    T        0      0        2 
  27 chr27_37426317     HCab    C    T        0      0        2 
  27 chr27_37426317     HPrz    C    T        0      0        2 
  27 chr27_37426317     ZBoe    C    T        0      0        2 
  27 chr27_37426317     ZGre    C    T        0      0        2 
  27 chr27_37426317     ZHar    C    T        0      0        2 
  27 chr27_37426317   Sample    C    T        0      0        2 
  27 chr27_37427789     AAsi    G    T        0      0        2 
  27 chr27_37427789     AKia    G    T        0      0        2 
  27 chr27_37427789     AOna    G    T        0      0        2 
  27 chr27_37427789     ASom    G    T        0      0        2 
  27 chr27_37427789     HCab    G    T        1      2        2 
  27 chr27_37427789     HPrz    G    T        1      2        2 
  27 chr27_37427789     ZBoe    G    T        0      0        2 
  27 chr27_37427789     ZGre    G    T        0      0        2 
  27 chr27_37427789     ZHar    G    T        0      0        2 
  27 chr27_37427789   Sample    G    T        0      0        2 
  27 chr27_37428037     AAsi    A    G        0      0        2 
  27 chr27_37428037     AKia    A    G        0      0        2 
  27 chr27_37428037     AOna    A    G        0      0        2 
  27 chr27_37428037     ASom    A    G        0      0        2 
  27 chr27_37428037     HCab    A    G        0      0        2 
  27 chr27_37428037     HPrz    A    G        0      0        2 
  27 chr27_37428037     ZBoe    A    G      0.5      1        2 
  27 chr27_37428037     ZGre    A    G        0      0        2 
  27 chr27_37428037     ZHar    A    G        0      0        2 
  27 chr27_37428037   Sample    A    G        0      0        2 
  27 chr27_37430000     AAsi    T    C        0      0        2 
  27 chr27_37430000     AKia    T    C        0      0        2 
  27 chr27_37430000     AOna    T    C        0      0        2 
  27 chr27_37430000     ASom    T    C        0      0        2 
  27 chr27_37430000     HCab    T    C        1      2        2 
  27 chr27_37430000     HPrz    T    C        1      2        2 
  27 chr27_37430000     ZBoe    T    C        0      0        2 
  27 chr27_37430000     ZGre    T    C        0      0        2 
  27 chr27_37430000     ZHar    T    C        0      0        2 
  27 chr27_37430000   Sample    T    C        0      0        2 
  27 chr27_37431478     AAsi    A    G        1      2        2 
  27 chr27_37431478     AKia    A    G        0      0        2 
  27 chr27_37431478     AOna    A    G        0      0        2 
  27 chr27_37431478     ASom    A    G        1      2        2 
  27 chr27_37431478     HCab    A    G        0      0        2 
  27 chr27_37431478     HPrz    A    G        0      0        2 
  27 chr27_37431478     ZBoe    A    G        0      0        2 
  27 chr27_37431478     ZGre    A    G        0      0        2 
  27 chr27_37431478     ZHar    A    G        0      0        2 
  27 chr27_37431478   Sample    A    G        1      2        2 
  27 chr27_37436192     AAsi    C    T        0      0        2 
  27 chr27_37436192     AKia    C    T        0      0        2 
  27 chr27_37436192     AOna    C    T        0      0        2 
  27 chr27_37436192     ASom    C    T        0      0        2 
  27 chr27_37436192     HCab    C    T      0.5      1        2 
  27 chr27_37436192     HPrz    C    T        0      0        2 
  27 chr27_37436192     ZBoe    C    T        0      0        2 
  27 chr27_37436192     ZGre    C    T        0      0        2 
  27 chr27_37436192     ZHar    C    T        0      0        2 
  27 chr27_37436192   Sample    C    T        0      0        2 
  27 chr27_37438742     AAsi    A    G        0      0        2 
  27 chr27_37438742     AKia    A    G        0      0        2 
  27 chr27_37438742     AOna    A    G        0      0        2 
  27 chr27_37438742     ASom    A    G        0      0        2 
  27 chr27_37438742     HCab    A    G        0      0        2 
  27 chr27_37438742     HPrz    A    G        0      0        2 
  27 chr27_37438742     ZBoe    A    G        0      0        2 
  27 chr27_37438742     ZGre    A    G        0      0        2 
  27 chr27_37438742     ZHar    A    G        1      2        2 
  27 chr27_37438742   Sample    A    G        0      0        2 
  27 chr27_37455289     AAsi    T    C        0      0        2 
  27 chr27_37455289     AKia    T    C        0      0        2 
  27 chr27_37455289     AOna    T    C        0      0        2 
  27 chr27_37455289     ASom    T    C        0      0        2 
  27 chr27_37455289     HCab    T    C        1      2        2 
  27 chr27_37455289     HPrz    T    C        1      2        2 
  27 chr27_37455289     ZBoe    T    C        0      0        2 
  27 chr27_37455289     ZGre    T    C        0      0        2 
  27 chr27_37455289     ZHar    T    C        0      0        2 
  27 chr27_37455289   Sample    T    C        0      0        2 
  27 chr27_37457612     AAsi    G    A        0      0        2 
  27 chr27_37457612     AKia    G    A        0      0        2 
  27 chr27_37457612     AOna    G    A        0      0        2 
  27 chr27_37457612     ASom    G    A        0      0        2 
  27 chr27_37457612     HCab    G    A        1      2        2 
  27 chr27_37457612     HPrz    G    A        1      2        2 
  27 chr27_37457612     ZBoe    G    A        0      0        2 
  27 chr27_37457612     ZGre    G    A        0      0        2 
  27 chr27_37457612     ZHar    G    A        0      0        2 
  27 chr27_37457612   Sample    G    A        0      0        2 
  27 chr27_37458987     AAsi    G    C        0      0        2 
  27 chr27_37458987     AKia    G    C        0      0        2 
  27 chr27_37458987     AOna    G    C        0      0        2 
  27 chr27_37458987     ASom    G    C        0      0        2 
  27 chr27_37458987     HCab    G    C      0.5      1        2 
  27 chr27_37458987     HPrz    G    C        0      0        2 
  27 chr27_37458987     ZBoe    G    C        0      0        2 
  27 chr27_37458987     ZGre    G    C        0      0        2 
  27 chr27_37458987     ZHar    G    C        0      0        2 
  27 chr27_37458987   Sample    G    C        0      0        2 
  27 chr27_37461269     AAsi    C    G        0      0        2 
  27 chr27_37461269     AKia    C    G        0      0        2 
  27 chr27_37461269     AOna    C    G        0      0        2 
  27 chr27_37461269     ASom    C    G        0      0        2 
  27 chr27_37461269     HCab    C    G      0.5      1        2 
  27 chr27_37461269     HPrz    C    G        1      2        2 
  27 chr27_37461269     ZBoe    C    G        0      0        2 
  27 chr27_37461269     ZGre    C    G        0      0        2 
  27 chr27_37461269     ZHar    C    G        0      0        2 
  27 chr27_37461269   Sample    C    G        0      0        2 
  27 chr27_37463956     AAsi    G    T        0      0        2 
  27 chr27_37463956     AKia    G    T        0      0        2 
  27 chr27_37463956     AOna    G    T        0      0        2 
  27 chr27_37463956     ASom    G    T        0      0        2 
  27 chr27_37463956     HCab    G    T        1      2        2 
  27 chr27_37463956     HPrz    G    T        1      2        2 
  27 chr27_37463956     ZBoe    G    T        0      0        2 
  27 chr27_37463956     ZGre    G    T        0      0        2 
  27 chr27_37463956     ZHar    G    T        0      0        2 
  27 chr27_37463956   Sample    G    T        0      0        2 
  27 chr27_37467615     AAsi    A    G        0      0        2 
  27 chr27_37467615     AKia    A    G        0      0        2 
  27 chr27_37467615     AOna    A    G        0      0        2 
  27 chr27_37467615     ASom    A    G        0      0        2 
  27 chr27_37467615     HCab    A    G        1      2        2 
  27 chr27_37467615     HPrz    A    G        1      2        2 
  27 chr27_37467615     ZBoe    A    G        0      0        2 
  27 chr27_37467615     ZGre    A    G        0      0        2 
  27 chr27_37467615     ZHar    A    G        0      0        2 
  27 chr27_37467615   Sample    A    G        0      0        2 
  27 chr27_37467676     AAsi    A    G        0      0        2 
  27 chr27_37467676     AKia    A    G        0      0        2 
  27 chr27_37467676     AOna    A    G        0      0        2 
  27 chr27_37467676     ASom    A    G        0      0        2 
  27 chr27_37467676     HCab    A    G        0      0        2 
  27 chr27_37467676     HPrz    A    G        0      0        2 
  27 chr27_37467676     ZBoe    A    G        0      0        2 
  27 chr27_37467676     ZGre    A    G        0      0        2 
  27 chr27_37467676     ZHar    A    G      0.5      1        2 
  27 chr27_37467676   Sample    A    G        0      0        2 
  27 chr27_37471125     AAsi    A    T        0      0        2 
  27 chr27_37471125     AKia    A    T        0      0        2 
  27 chr27_37471125     AOna    A    T        0      0        2 
  27 chr27_37471125     ASom    A    T      0.5      1        2 
  27 chr27_37471125     HCab    A    T        0      0        2 
  27 chr27_37471125     HPrz    A    T        0      0        2 
  27 chr27_37471125     ZBoe    A    T        0      0        2 
  27 chr27_37471125     ZGre    A    T        0      0        2 
  27 chr27_37471125     ZHar    A    T        0      0        2 
  27 chr27_37471125   Sample    A    T        0      0        2 
  27 chr27_37471757     AAsi    T    A        0      0        2 
  27 chr27_37471757     AKia    T    A        0      0        2 
  27 chr27_37471757     AOna    T    A        0      0        2 
  27 chr27_37471757     ASom    T    A      0.5      1        2 
  27 chr27_37471757     HCab    T    A        0      0        2 
  27 chr27_37471757     HPrz    T    A        0      0        2 
  27 chr27_37471757     ZBoe    T    A        0      0        2 
  27 chr27_37471757     ZGre    T    A        0      0        2 
  27 chr27_37471757     ZHar    T    A        0      0        2 
  27 chr27_37471757   Sample    T    A        0      0        2 
  27 chr27_37472276     AAsi    C    T        0      0        2 
  27 chr27_37472276     AKia    C    T        0      0        2 
  27 chr27_37472276     AOna    C    T        0      0        2 
  27 chr27_37472276     ASom    C    T        0      0        2 
  27 chr27_37472276     HCab    C    T      0.5      1        2 
  27 chr27_37472276     HPrz    C    T        0      0        2 
  27 chr27_37472276     ZBoe    C    T        0      0        2 
  27 chr27_37472276     ZGre    C    T        0      0        2 
  27 chr27_37472276     ZHar    C    T        0      0        2 
  27 chr27_37472276   Sample    C    T        0      0        2 
  27 chr27_37472908     AAsi    G    C        0      0        2 
  27 chr27_37472908     AKia    G    C        0      0        2 
  27 chr27_37472908     AOna    G    C        0      0        2 
  27 chr27_37472908     ASom    G    C        0      0        2 
  27 chr27_37472908     HCab    G    C        0      0        2 
  27 chr27_37472908     HPrz    G    C        0      0        2 
  27 chr27_37472908     ZBoe    G    C        0      0        2 
  27 chr27_37472908     ZGre    G    C        0      0        2 
  27 chr27_37472908     ZHar    G    C        1      2        2 
  27 chr27_37472908   Sample    G    C        0      0        2 
  27 chr27_37476034     AAsi    A    G        0      0        2 
  27 chr27_37476034     AKia    A    G        0      0        2 
  27 chr27_37476034     AOna    A    G        0      0        2 
  27 chr27_37476034     ASom    A    G        0      0        2 
  27 chr27_37476034     HCab    A    G        0      0        2 
  27 chr27_37476034     HPrz    A    G        1      2        2 
  27 chr27_37476034     ZBoe    A    G        0      0        2 
  27 chr27_37476034     ZGre    A    G        0      0        2 
  27 chr27_37476034     ZHar    A    G        0      0        2 
  27 chr27_37476034   Sample    A    G        0      0        2 
  27 chr27_37488652     AAsi    G    T        0      0        2 
  27 chr27_37488652     AKia    G    T        0      0        2 
  27 chr27_37488652     AOna    G    T        0      0        2 
  27 chr27_37488652     ASom    G    T        0      0        2 
  27 chr27_37488652     HCab    G    T      0.5      1        2 
  27 chr27_37488652     HPrz    G    T        1      2        2 
  27 chr27_37488652     ZBoe    G    T        0      0        2 
  27 chr27_37488652     ZGre    G    T        0      0        2 
  27 chr27_37488652     ZHar    G    T        0      0        2 
  27 chr27_37488652   Sample    G    T        0      0        2 
  27 chr27_37489407     AAsi    A    G        0      0        2 
  27 chr27_37489407     AKia    A    G        0      0        2 
  27 chr27_37489407     AOna    A    G        0      0        2 
  27 chr27_37489407     ASom    A    G        0      0        2 
  27 chr27_37489407     HCab    A    G        0      0        2 
  27 chr27_37489407     HPrz    A    G        0      0        2 
  27 chr27_37489407     ZBoe    A    G        0      0        2 
  27 chr27_37489407     ZGre    A    G        1      2        2 
  27 chr27_37489407     ZHar    A    G        0      0        2 
  27 chr27_37489407   Sample    A    G        0      0        2 
  27 chr27_37491862     AAsi    C    A        0      0        2 
  27 chr27_37491862     AKia    C    A        1      2        2 
  27 chr27_37491862     AOna    C    A        0      0        2 
  27 chr27_37491862     ASom    C    A        0      0        2 
  27 chr27_37491862     HCab    C    A        0      0        2 
  27 chr27_37491862     HPrz    C    A        0      0        2 
  27 chr27_37491862     ZBoe    C    A        0      0        2 
  27 chr27_37491862     ZGre    C    A        0      0        2 
  27 chr27_37491862     ZHar    C    A        0      0        2 
  27 chr27_37491862   Sample    C    A        0      0        2 
  27 chr27_37492485     AAsi    T    G      0.5      1        2 
  27 chr27_37492485     AKia    T    G        0      0        2 
  27 chr27_37492485     AOna    T    G        0      0        2 
  27 chr27_37492485     ASom    T    G        0      0        2 
  27 chr27_37492485     HCab    T    G        0      0        2 
  27 chr27_37492485     HPrz    T    G        0      0        2 
  27 chr27_37492485     ZBoe    T    G        0      0        2 
  27 chr27_37492485     ZGre    T    G        0      0        2 
  27 chr27_37492485     ZHar    T    G        0      0        2 
  27 chr27_37492485   Sample    T    G        0      0        2 
  27 chr27_37495829     AAsi    C    G        0      0        2 
  27 chr27_37495829     AKia    C    G        0      0        2 
  27 chr27_37495829     AOna    C    G        0      0        2 
  27 chr27_37495829     ASom    C    G        0      0        2 
  27 chr27_37495829     HCab    C    G      0.5      1        2 
  27 chr27_37495829     HPrz    C    G        1      2        2 
  27 chr27_37495829     ZBoe    C    G        0      0        2 
  27 chr27_37495829     ZGre    C    G        0      0        2 
  27 chr27_37495829     ZHar    C    G        0      0        2 
  27 chr27_37495829   Sample    C    G        0      0        2 
  27 chr27_37496666     AAsi    G    A        0      0        2 
  27 chr27_37496666     AKia    G    A        0      0        2 
  27 chr27_37496666     AOna    G    A        0      0        2 
  27 chr27_37496666     ASom    G    A      0.5      1        2 
  27 chr27_37496666     HCab    G    A        0      0        2 
  27 chr27_37496666     HPrz    G    A        0      0        2 
  27 chr27_37496666     ZBoe    G    A        0      0        2 
  27 chr27_37496666     ZGre    G    A        0      0        2 
  27 chr27_37496666     ZHar    G    A        0      0        2 
  27 chr27_37496666   Sample    G    A        0      0        2 
  27 chr27_37502201     AAsi    T    G        0      0        2 
  27 chr27_37502201     AKia    T    G        0      0        2 
  27 chr27_37502201     AOna    T    G        0      0        2 
  27 chr27_37502201     ASom    T    G        0      0        2 
  27 chr27_37502201     HCab    T    G        0      0        2 
  27 chr27_37502201     HPrz    T    G        0      0        2 
  27 chr27_37502201     ZBoe    T    G        1      2        2 
  27 chr27_37502201     ZGre    T    G        1      2        2 
  27 chr27_37502201     ZHar    T    G        1      2        2 
  27 chr27_37502201   Sample    T    G        0      0        2 
  27 chr27_37502485     AAsi    T    G        0      0        2 
  27 chr27_37502485     AKia    T    G        0      0        2 
  27 chr27_37502485     AOna    T    G        0      0        2 
  27 chr27_37502485     ASom    T    G      0.5      1        2 
  27 chr27_37502485     HCab    T    G        0      0        2 
  27 chr27_37502485     HPrz    T    G        0      0        2 
  27 chr27_37502485     ZBoe    T    G        0      0        2 
  27 chr27_37502485     ZGre    T    G        0      0        2 
  27 chr27_37502485     ZHar    T    G        0      0        2 
  27 chr27_37502485   Sample    T    G        1      2        2 
  27 chr27_37504531     AAsi    C    T        1      2        2 
  27 chr27_37504531     AKia    C    T        0      0        2 
  27 chr27_37504531     AOna    C    T        0      0        2 
  27 chr27_37504531     ASom    C    T        0      0        2 
  27 chr27_37504531     HCab    C    T        0      0        2 
  27 chr27_37504531     HPrz    C    T        0      0        2 
  27 chr27_37504531     ZBoe    C    T        0      0        2 
  27 chr27_37504531     ZGre    C    T        0      0        2 
  27 chr27_37504531     ZHar    C    T        0      0        2 
  27 chr27_37504531   Sample    C    T        0      0        2 
  27 chr27_37504631     AAsi    C    T        0      0        2 
  27 chr27_37504631     AKia    C    T        0      0        2 
  27 chr27_37504631     AOna    C    T        0      0        2 
  27 chr27_37504631     ASom    C    T        0      0        2 
  27 chr27_37504631     HCab    C    T        1      2        2 
  27 chr27_37504631     HPrz    C    T        1      2        2 
  27 chr27_37504631     ZBoe    C    T        0      0        2 
  27 chr27_37504631     ZGre    C    T        0      0        2 
  27 chr27_37504631     ZHar    C    T        0      0        2 
  27 chr27_37504631   Sample    C    T        0      0        2 
  27 chr27_37506927     AAsi    A    G        0      0        2 
  27 chr27_37506927     AKia    A    G        0      0        2 
  27 chr27_37506927     AOna    A    G        0      0        2 
  27 chr27_37506927     ASom    A    G        0      0        2 
  27 chr27_37506927     HCab    A    G        0      0        2 
  27 chr27_37506927     HPrz    A    G        0      0        2 
  27 chr27_37506927     ZBoe    A    G      0.5      1        2 
  27 chr27_37506927     ZGre    A    G        0      0        2 
  27 chr27_37506927     ZHar    A    G        0      0        2 
  27 chr27_37506927   Sample    A    G        0      0        2 
  27 chr27_37512284     AAsi    G    A        0      0        2 
  27 chr27_37512284     AKia    G    A        0      0        2 
  27 chr27_37512284     AOna    G    A        0      0        2 
  27 chr27_37512284     ASom    G    A        0      0        2 
  27 chr27_37512284     HCab    G    A        1      2        2 
  27 chr27_37512284     HPrz    G    A        1      2        2 
  27 chr27_37512284     ZBoe    G    A        0      0        2 
  27 chr27_37512284     ZGre    G    A        0      0        2 
  27 chr27_37512284     ZHar    G    A        0      0        2 
  27 chr27_37512284   Sample    G    A        0      0        2 
  27 chr27_37522060     AAsi    A    G        0      0        2 
  27 chr27_37522060     AKia    A    G        0      0        2 
  27 chr27_37522060     AOna    A    G        0      0        2 
  27 chr27_37522060     ASom    A    G        0      0        2 
  27 chr27_37522060     HCab    A    G        0      0        2 
  27 chr27_37522060     HPrz    A    G        0      0        2 
  27 chr27_37522060     ZBoe    A    G        0      0        2 
  27 chr27_37522060     ZGre    A    G        0      0        2 
  27 chr27_37522060     ZHar    A    G        1      2        2 
  27 chr27_37522060   Sample    A    G        0      0        2 
  27 chr27_37529385     AAsi    A    G        1      2        2 
  27 chr27_37529385     AKia    A    G      0.5      1        2 
  27 chr27_37529385     AOna    A    G      0.5      1        2 
  27 chr27_37529385     ASom    A    G        0      0        2 
  27 chr27_37529385     HCab    A    G        0      0        2 
  27 chr27_37529385     HPrz    A    G        0      0        2 
  27 chr27_37529385     ZBoe    A    G        0      0        2 
  27 chr27_37529385     ZGre    A    G        0      0        2 
  27 chr27_37529385     ZHar    A    G        1      2        2 
  27 chr27_37529385   Sample    A    G        1      2        2 
  27 chr27_37536464     AAsi    G    C        0      0        2 
  27 chr27_37536464     AKia    G    C        0      0        2 
  27 chr27_37536464     AOna    G    C      0.5      1        2 
  27 chr27_37536464     ASom    G    C        0      0        2 
  27 chr27_37536464     HCab    G    C        0      0        2 
  27 chr27_37536464     HPrz    G    C        0      0        2 
  27 chr27_37536464     ZBoe    G    C        0      0        2 
  27 chr27_37536464     ZGre    G    C        0      0        2 
  27 chr27_37536464     ZHar    G    C        0      0        2 
  27 chr27_37536464   Sample    G    C        0      0        2 
  27 chr27_37542288     AAsi    G    A        0      0        2 
  27 chr27_37542288     AKia    G    A        0      0        2 
  27 chr27_37542288     AOna    G    A        0      0        2 
  27 chr27_37542288     ASom    G    A        0      0        2 
  27 chr27_37542288     HCab    G    A        0      0        2 
  27 chr27_37542288     HPrz    G    A      0.5      1        2 
  27 chr27_37542288     ZBoe    G    A        0      0        2 
  27 chr27_37542288     ZGre    G    A        0      0        2 
  27 chr27_37542288     ZHar    G    A        0      0        2 
  27 chr27_37542288   Sample    G    A        0      0        2 
  27 chr27_37553923     AAsi    C    A        0      0        2 
  27 chr27_37553923     AKia    C    A        0      0        2 
  27 chr27_37553923     AOna    C    A        0      0        2 
  27 chr27_37553923     ASom    C    A        0      0        2 
  27 chr27_37553923     HCab    C    A        0      0        2 
  27 chr27_37553923     HPrz    C    A        0      0        2 
  27 chr27_37553923     ZBoe    C    A        0      0        2 
  27 chr27_37553923     ZGre    C    A        1      2        2 
  27 chr27_37553923     ZHar    C    A        0      0        2 
  27 chr27_37553923   Sample    C    A        0      0        2 
  27 chr27_37558781     AAsi    C    T        0      0        2 
  27 chr27_37558781     AKia    C    T        0      0        2 
  27 chr27_37558781     AOna    C    T        0      0        2 
  27 chr27_37558781     ASom    C    T        0      0        2 
  27 chr27_37558781     HCab    C    T        0      0        2 
  27 chr27_37558781     HPrz    C    T        0      0        2 
  27 chr27_37558781     ZBoe    C    T        1      2        2 
  27 chr27_37558781     ZGre    C    T        0      0        2 
  27 chr27_37558781     ZHar    C    T        0      0        2 
  27 chr27_37558781   Sample    C    T        0      0        2 
  27 chr27_37566824     AAsi    T    C        0      0        2 
  27 chr27_37566824     AKia    T    C        0      0        2 
  27 chr27_37566824     AOna    T    C        0      0        2 
  27 chr27_37566824     ASom    T    C        0      0        2 
  27 chr27_37566824     HCab    T    C        0      0        2 
  27 chr27_37566824     HPrz    T    C      0.5      1        2 
  27 chr27_37566824     ZBoe    T    C        0      0        2 
  27 chr27_37566824     ZGre    T    C        0      0        2 
  27 chr27_37566824     ZHar    T    C        0      0        2 
  27 chr27_37566824   Sample    T    C        0      0        2 
  27 chr27_37573122     AAsi    G    T        0      0        2 
  27 chr27_37573122     AKia    G    T        0      0        2 
  27 chr27_37573122     AOna    G    T        0      0        2 
  27 chr27_37573122     ASom    G    T        0      0        2 
  27 chr27_37573122     HCab    G    T        1      2        2 
  27 chr27_37573122     HPrz    G    T        1      2        2 
  27 chr27_37573122     ZBoe    G    T        0      0        2 
  27 chr27_37573122     ZGre    G    T        0      0        2 
  27 chr27_37573122     ZHar    G    T        0      0        2 
  27 chr27_37573122   Sample    G    T        0      0        2 
  27 chr27_37575212     AAsi    C    T        0      0        2 
  27 chr27_37575212     AKia    C    T        1      2        2 
  27 chr27_37575212     AOna    C    T      0.5      1        2 
  27 chr27_37575212     ASom    C    T        0      0        2 
  27 chr27_37575212     HCab    C    T        0      0        2 
  27 chr27_37575212     HPrz    C    T        0      0        2 
  27 chr27_37575212     ZBoe    C    T        1      2        2 
  27 chr27_37575212     ZGre    C    T        1      2        2 
  27 chr27_37575212     ZHar    C    T        1      2        2 
  27 chr27_37575212   Sample    C    T        0      0        2 
  27 chr27_37582576     AAsi    A    G        0      0        2 
  27 chr27_37582576     AKia    A    G        0      0        2 
  27 chr27_37582576     AOna    A    G        0      0        2 
  27 chr27_37582576     ASom    A    G        0      0        2 
  27 chr27_37582576     HCab    A    G      0.5      1        2 
  27 chr27_37582576     HPrz    A    G        0      0        2 
  27 chr27_37582576     ZBoe    A    G        0      0        2 
  27 chr27_37582576     ZGre    A    G        0      0        2 
  27 chr27_37582576     ZHar    A    G        0      0        2 
  27 chr27_37582576   Sample    A    G        0      0        2 
  27 chr27_37582951     AAsi    C    A        0      0        2 
  27 chr27_37582951     AKia    C    A        0      0        2 
  27 chr27_37582951     AOna    C    A      0.5      1        2 
  27 chr27_37582951     ASom    C    A        0      0        2 
  27 chr27_37582951     HCab    C    A        0      0        2 
  27 chr27_37582951     HPrz    C    A        0      0        2 
  27 chr27_37582951     ZBoe    C    A        0      0        2 
  27 chr27_37582951     ZGre    C    A        0      0        2 
  27 chr27_37582951     ZHar    C    A        0      0        2 
  27 chr27_37582951   Sample    C    A        0      0        2 
  27 chr27_37584982     AAsi    A    G        0      0        2 
  27 chr27_37584982     AKia    A    G      0.5      1        2 
  27 chr27_37584982     AOna    A    G        0      0        2 
  27 chr27_37584982     ASom    A    G        0      0        2 
  27 chr27_37584982     HCab    A    G        0      0        2 
  27 chr27_37584982     HPrz    A    G        0      0        2 
  27 chr27_37584982     ZBoe    A    G        0      0        2 
  27 chr27_37584982     ZGre    A    G        0      0        2 
  27 chr27_37584982     ZHar    A    G        0      0        2 
  27 chr27_37584982   Sample    A    G        0      0        2 
  27 chr27_37606186     AAsi    G    C        0      0        2 
  27 chr27_37606186     AKia    G    C        1      2        2 
  27 chr27_37606186     AOna    G    C      0.5      1        2 
  27 chr27_37606186     ASom    G    C        0      0        2 
  27 chr27_37606186     HCab    G    C        0      0        2 
  27 chr27_37606186     HPrz    G    C        0      0        2 
  27 chr27_37606186     ZBoe    G    C        0      0        2 
  27 chr27_37606186     ZGre    G    C        0      0        2 
  27 chr27_37606186     ZHar    G    C        0      0        2 
  27 chr27_37606186   Sample    G    C        0      0        2 
  27 chr27_37612811     AAsi    C    T        0      0        2 
  27 chr27_37612811     AKia    C    T        0      0        2 
  27 chr27_37612811     AOna    C    T        0      0        2 
  27 chr27_37612811     ASom    C    T        0      0        2 
  27 chr27_37612811     HCab    C    T        1      2        2 
  27 chr27_37612811     HPrz    C    T        1      2        2 
  27 chr27_37612811     ZBoe    C    T        0      0        2 
  27 chr27_37612811     ZGre    C    T        0      0        2 
  27 chr27_37612811     ZHar    C    T        0      0        2 
  27 chr27_37612811   Sample    C    T        0      0        2 
  27 chr27_37614297     AAsi    T    C        0      0        2 
  27 chr27_37614297     AKia    T    C        0      0        2 
  27 chr27_37614297     AOna    T    C        0      0        2 
  27 chr27_37614297     ASom    T    C        0      0        2 
  27 chr27_37614297     HCab    T    C        0      0        2 
  27 chr27_37614297     HPrz    T    C        0      0        2 
  27 chr27_37614297     ZBoe    T    C        0      0        2 
  27 chr27_37614297     ZGre    T    C      0.5      1        2 
  27 chr27_37614297     ZHar    T    C        0      0        2 
  27 chr27_37614297   Sample    T    C        0      0        2 
  27 chr27_37629116     AAsi    G    A        0      0        2 
  27 chr27_37629116     AKia    G    A        0      0        2 
  27 chr27_37629116     AOna    G    A        0      0        2 
  27 chr27_37629116     ASom    G    A        0      0        2 
  27 chr27_37629116     HCab    G    A        1      2        2 
  27 chr27_37629116     HPrz    G    A        1      2        2 
  27 chr27_37629116     ZBoe    G    A        0      0        2 
  27 chr27_37629116     ZGre    G    A        0      0        2 
  27 chr27_37629116     ZHar    G    A        0      0        2 
  27 chr27_37629116   Sample    G    A        0      0        2 
  27 chr27_37638642     AAsi    A    T        0      0        2 
  27 chr27_37638642     AKia    A    T        0      0        2 
  27 chr27_37638642     AOna    A    T        0      0        2 
  27 chr27_37638642     ASom    A    T        0      0        2 
  27 chr27_37638642     HCab    A    T        0      0        2 
  27 chr27_37638642     HPrz    A    T      0.5      1        2 
  27 chr27_37638642     ZBoe    A    T        0      0        2 
  27 chr27_37638642     ZGre    A    T        0      0        2 
  27 chr27_37638642     ZHar    A    T        0      0        2 
  27 chr27_37638642   Sample    A    T        0      0        2 
  27 chr27_37640623     AAsi    C    T        0      0        2 
  27 chr27_37640623     AKia    C    T        1      2        2 
  27 chr27_37640623     AOna    C    T        0      0        2 
  27 chr27_37640623     ASom    C    T        0      0        2 
  27 chr27_37640623     HCab    C    T      0.5      1        2 
  27 chr27_37640623     HPrz    C    T        0      0        2 
  27 chr27_37640623     ZBoe    C    T        0      0        2 
  27 chr27_37640623     ZGre    C    T        0      0        2 
  27 chr27_37640623     ZHar    C    T        0      0        2 
  27 chr27_37640623   Sample    C    T        0      0        2 
  27 chr27_37644090     AAsi    G    A        0      0        2 
  27 chr27_37644090     AKia    G    A        1      2        2 
  27 chr27_37644090     AOna    G    A        0      0        2 
  27 chr27_37644090     ASom    G    A        0      0        2 
  27 chr27_37644090     HCab    G    A        0      0        2 
  27 chr27_37644090     HPrz    G    A        0      0        2 
  27 chr27_37644090     ZBoe    G    A        0      0        2 
  27 chr27_37644090     ZGre    G    A        0      0        2 
  27 chr27_37644090     ZHar    G    A        0      0        2 
  27 chr27_37644090   Sample    G    A        0      0        2 
  27 chr27_37645566     AAsi    A    G        0      0        2 
  27 chr27_37645566     AKia    A    G        0      0        2 
  27 chr27_37645566     AOna    A    G        0      0        2 
  27 chr27_37645566     ASom    A    G        0      0        2 
  27 chr27_37645566     HCab    A    G        0      0        2 
  27 chr27_37645566     HPrz    A    G      0.5      1        2 
  27 chr27_37645566     ZBoe    A    G        0      0        2 
  27 chr27_37645566     ZGre    A    G        0      0        2 
  27 chr27_37645566     ZHar    A    G        0      0        2 
  27 chr27_37645566   Sample    A    G        0      0        2 
  27 chr27_37654541     AAsi    C    T      0.5      1        2 
  27 chr27_37654541     AKia    C    T        0      0        2 
  27 chr27_37654541     AOna    C    T        0      0        2 
  27 chr27_37654541     ASom    C    T        1      2        2 
  27 chr27_37654541     HCab    C    T        0      0        2 
  27 chr27_37654541     HPrz    C    T        0      0        2 
  27 chr27_37654541     ZBoe    C    T        0      0        2 
  27 chr27_37654541     ZGre    C    T        0      0        2 
  27 chr27_37654541     ZHar    C    T        0      0        2 
  27 chr27_37654541   Sample    C    T        1      2        2 
  27 chr27_37664720     AAsi    T    C        0      0        2 
  27 chr27_37664720     AKia    T    C        0      0        2 
  27 chr27_37664720     AOna    T    C      0.5      1        2 
  27 chr27_37664720     ASom    T    C        0      0        2 
  27 chr27_37664720     HCab    T    C        0      0        2 
  27 chr27_37664720     HPrz    T    C        0      0        2 
  27 chr27_37664720     ZBoe    T    C        0      0        2 
  27 chr27_37664720     ZGre    T    C        0      0        2 
  27 chr27_37664720     ZHar    T    C        0      0        2 
  27 chr27_37664720   Sample    T    C        0      0        2 
  27 chr27_37677272     AAsi    C    G        0      0        2 
  27 chr27_37677272     AKia    C    G        0      0        2 
  27 chr27_37677272     AOna    C    G        0      0        2 
  27 chr27_37677272     ASom    C    G        0      0        2 
  27 chr27_37677272     HCab    C    G        1      2        2 
  27 chr27_37677272     HPrz    C    G        1      2        2 
  27 chr27_37677272     ZBoe    C    G        0      0        2 
  27 chr27_37677272     ZGre    C    G        0      0        2 
  27 chr27_37677272     ZHar    C    G        0      0        2 
  27 chr27_37677272   Sample    C    G        0      0        2 
  27 chr27_37680188     AAsi    T    C        0      0        2 
  27 chr27_37680188     AKia    T    C      0.5      1        2 
  27 chr27_37680188     AOna    T    C        0      0        2 
  27 chr27_37680188     ASom    T    C        0      0        2 
  27 chr27_37680188     HCab    T    C        0      0        2 
  27 chr27_37680188     HPrz    T    C        0      0        2 
  27 chr27_37680188     ZBoe    T    C        0      0        2 
  27 chr27_37680188     ZGre    T    C        0      0        2 
  27 chr27_37680188     ZHar    T    C        0      0        2 
  27 chr27_37680188   Sample    T    C        0      0        2 
  27 chr27_37683362     AAsi    C    T        0      0        2 
  27 chr27_37683362     AKia    C    T        0      0        2 
  27 chr27_37683362     AOna    C    T        0      0        2 
  27 chr27_37683362     ASom    C    T        0      0        2 
  27 chr27_37683362     HCab    C    T        1      2        2 
  27 chr27_37683362     HPrz    C    T        1      2        2 
  27 chr27_37683362     ZBoe    C    T        0      0        2 
  27 chr27_37683362     ZGre    C    T        0      0        2 
  27 chr27_37683362     ZHar    C    T        0      0        2 
  27 chr27_37683362   Sample    C    T        0      0        2 
  27 chr27_37690342     AAsi    A    C        0      0        2 
  27 chr27_37690342     AKia    A    C        1      2        2 
  27 chr27_37690342     AOna    A    C        1      2        2 
  27 chr27_37690342     ASom    A    C        0      0        2 
  27 chr27_37690342     HCab    A    C        0      0        2 
  27 chr27_37690342     HPrz    A    C        0      0        2 
  27 chr27_37690342     ZBoe    A    C        0      0        2 
  27 chr27_37690342     ZGre    A    C        0      0        2 
  27 chr27_37690342     ZHar    A    C        0      0        2 
  27 chr27_37690342   Sample    A    C        0      0        2 
  27 chr27_37691141     AAsi    T    A        0      0        2 
  27 chr27_37691141     AKia    T    A        0      0        2 
  27 chr27_37691141     AOna    T    A        0      0        2 
  27 chr27_37691141     ASom    T    A      0.5      1        2 
  27 chr27_37691141     HCab    T    A        0      0        2 
  27 chr27_37691141     HPrz    T    A        0      0        2 
  27 chr27_37691141     ZBoe    T    A        0      0        2 
  27 chr27_37691141     ZGre    T    A        0      0        2 
  27 chr27_37691141     ZHar    T    A        0      0        2 
  27 chr27_37691141   Sample    T    A        0      0        2 
  27 chr27_37692872     AAsi    T    G        0      0        2 
  27 chr27_37692872     AKia    T    G        0      0        2 
  27 chr27_37692872     AOna    T    G        0      0        2 
  27 chr27_37692872     ASom    T    G        0      0        2 
  27 chr27_37692872     HCab    T    G        0      0        2 
  27 chr27_37692872     HPrz    T    G        0      0        2 
  27 chr27_37692872     ZBoe    T    G        0      0        2 
  27 chr27_37692872     ZGre    T    G        0      0        2 
  27 chr27_37692872     ZHar    T    G      0.5      1        2 
  27 chr27_37692872   Sample    T    G        0      0        2 
  27 chr27_37693048     AAsi    C    G        0      0        2 
  27 chr27_37693048     AKia    C    G        0      0        2 
  27 chr27_37693048     AOna    C    G      0.5      1        2 
  27 chr27_37693048     ASom    C    G        0      0        2 
  27 chr27_37693048     HCab    C    G        0      0        2 
  27 chr27_37693048     HPrz    C    G        0      0        2 
  27 chr27_37693048     ZBoe    C    G        0      0        2 
  27 chr27_37693048     ZGre    C    G        0      0        2 
  27 chr27_37693048     ZHar    C    G        0      0        2 
  27 chr27_37693048   Sample    C    G        0      0        2 
  27 chr27_37694945     AAsi    A    G        0      0        2 
  27 chr27_37694945     AKia    A    G        0      0        2 
  27 chr27_37694945     AOna    A    G        0      0        2 
  27 chr27_37694945     ASom    A    G      0.5      1        2 
  27 chr27_37694945     HCab    A    G        0      0        2 
  27 chr27_37694945     HPrz    A    G        0      0        2 
  27 chr27_37694945     ZBoe    A    G        0      0        2 
  27 chr27_37694945     ZGre    A    G        0      0        2 
  27 chr27_37694945     ZHar    A    G        0      0        2 
  27 chr27_37694945   Sample    A    G        0      0        2 
  27 chr27_37697568     AAsi    C    T        0      0        2 
  27 chr27_37697568     AKia    C    T        0      0        2 
  27 chr27_37697568     AOna    C    T        0      0        2 
  27 chr27_37697568     ASom    C    T        0      0        2 
  27 chr27_37697568     HCab    C    T        0      0        2 
  27 chr27_37697568     HPrz    C    T      0.5      1        2 
  27 chr27_37697568     ZBoe    C    T        0      0        2 
  27 chr27_37697568     ZGre    C    T        0      0        2 
  27 chr27_37697568     ZHar    C    T        0      0        2 
  27 chr27_37697568   Sample    C    T        0      0        2 
  27 chr27_37698268     AAsi    G    C        0      0        2 
  27 chr27_37698268     AKia    G    C        0      0        2 
  27 chr27_37698268     AOna    G    C      0.5      1        2 
  27 chr27_37698268     ASom    G    C        0      0        2 
  27 chr27_37698268     HCab    G    C        0      0        2 
  27 chr27_37698268     HPrz    G    C        0      0        2 
  27 chr27_37698268     ZBoe    G    C        0      0        2 
  27 chr27_37698268     ZGre    G    C        0      0        2 
  27 chr27_37698268     ZHar    G    C        0      0        2 
  27 chr27_37698268   Sample    G    C        0      0        2 
  27 chr27_37698508     AAsi    C    A        0      0        2 
  27 chr27_37698508     AKia    C    A        0      0        2 
  27 chr27_37698508     AOna    C    A        0      0        2 
  27 chr27_37698508     ASom    C    A        0      0        2 
  27 chr27_37698508     HCab    C    A        0      0        2 
  27 chr27_37698508     HPrz    C    A        0      0        2 
  27 chr27_37698508     ZBoe    C    A      0.5      1        2 
  27 chr27_37698508     ZGre    C    A        0      0        2 
  27 chr27_37698508     ZHar    C    A        0      0        2 
  27 chr27_37698508   Sample    C    A        0      0        2 
  27 chr27_37713734     AAsi    T    C        0      0        2 
  27 chr27_37713734     AKia    T    C        0      0        2 
  27 chr27_37713734     AOna    T    C        0      0        2 
  27 chr27_37713734     ASom    T    C        0      0        2 
  27 chr27_37713734     HCab    T    C        0      0        2 
  27 chr27_37713734     HPrz    T    C      0.5      1        2 
  27 chr27_37713734     ZBoe    T    C      0.5      1        2 
  27 chr27_37713734     ZGre    T    C        0      0        2 
  27 chr27_37713734     ZHar    T    C        0      0        2 
  27 chr27_37713734   Sample    T    C        0      0        2 
  27 chr27_37717607     AAsi    A    G        0      0        2 
  27 chr27_37717607     AKia    A    G        0      0        2 
  27 chr27_37717607     AOna    A    G        0      0        2 
  27 chr27_37717607     ASom    A    G        0      0        2 
  27 chr27_37717607     HCab    A    G        0      0        2 
  27 chr27_37717607     HPrz    A    G        0      0        2 
  27 chr27_37717607     ZBoe    A    G        0      0        2 
  27 chr27_37717607     ZGre    A    G        1      2        2 
  27 chr27_37717607     ZHar    A    G        0      0        2 
  27 chr27_37717607   Sample    A    G        0      0        2 
  27 chr27_37718422     AAsi    T    G        0      0        2 
  27 chr27_37718422     AKia    T    G        0      0        2 
  27 chr27_37718422     AOna    T    G        0      0        2 
  27 chr27_37718422     ASom    T    G      0.5      1        2 
  27 chr27_37718422     HCab    T    G        0      0        2 
  27 chr27_37718422     HPrz    T    G        0      0        2 
  27 chr27_37718422     ZBoe    T    G        0      0        2 
  27 chr27_37718422     ZGre    T    G        0      0        2 
  27 chr27_37718422     ZHar    T    G        0      0        2 
  27 chr27_37718422   Sample    T    G        0      0        2 
  27 chr27_37720884     AAsi    T    A        0      0        2 
  27 chr27_37720884     AKia    T    A        1      2        2 
  27 chr27_37720884     AOna    T    A      0.5      1        2 
  27 chr27_37720884     ASom    T    A        0      0        2 
  27 chr27_37720884     HCab    T    A        0      0        2 
  27 chr27_37720884     HPrz    T    A        0      0        2 
  27 chr27_37720884     ZBoe    T    A        0      0        2 
  27 chr27_37720884     ZGre    T    A        0      0        2 
  27 chr27_37720884     ZHar    T    A        0      0        2 
  27 chr27_37720884   Sample    T    A        0      0        2 
  27 chr27_37734452     AAsi    A    G        0      0        2 
  27 chr27_37734452     AKia    A    G        0      0        2 
  27 chr27_37734452     AOna    A    G        0      0        2 
  27 chr27_37734452     ASom    A    G        0      0        2 
  27 chr27_37734452     HCab    A    G        0      0        2 
  27 chr27_37734452     HPrz    A    G        0      0        2 
  27 chr27_37734452     ZBoe    A    G        0      0        2 
  27 chr27_37734452     ZGre    A    G        0      0        2 
  27 chr27_37734452     ZHar    A    G      0.5      1        2 
  27 chr27_37734452   Sample    A    G        0      0        2 
  27 chr27_37735283     AAsi    G    A        0      0        2 
  27 chr27_37735283     AKia    G    A        1      2        2 
  27 chr27_37735283     AOna    G    A        0      0        2 
  27 chr27_37735283     ASom    G    A        0      0        2 
  27 chr27_37735283     HCab    G    A        0      0        2 
  27 chr27_37735283     HPrz    G    A        0      0        2 
  27 chr27_37735283     ZBoe    G    A        0      0        2 
  27 chr27_37735283     ZGre    G    A        0      0        2 
  27 chr27_37735283     ZHar    G    A        0      0        2 
  27 chr27_37735283   Sample    G    A        0      0        2 
  27 chr27_37735436     AAsi    C    T        0      0        2 
  27 chr27_37735436     AKia    C    T        0      0        2 
  27 chr27_37735436     AOna    C    T        0      0        2 
  27 chr27_37735436     ASom    C    T        0      0        2 
  27 chr27_37735436     HCab    C    T        0      0        2 
  27 chr27_37735436     HPrz    C    T        0      0        2 
  27 chr27_37735436     ZBoe    C    T      0.5      1        2 
  27 chr27_37735436     ZGre    C    T        0      0        2 
  27 chr27_37735436     ZHar    C    T        1      2        2 
  27 chr27_37735436   Sample    C    T        0      0        2 
  27 chr27_37748710     AAsi    T    G        0      0        2 
  27 chr27_37748710     AKia    T    G        0      0        2 
  27 chr27_37748710     AOna    T    G        0      0        2 
  27 chr27_37748710     ASom    T    G      0.5      1        2 
  27 chr27_37748710     HCab    T    G        0      0        2 
  27 chr27_37748710     HPrz    T    G        0      0        2 
  27 chr27_37748710     ZBoe    T    G        0      0        2 
  27 chr27_37748710     ZGre    T    G        0      0        2 
  27 chr27_37748710     ZHar    T    G        0      0        2 
  27 chr27_37748710   Sample    T    G        0      0        2 
  27 chr27_37755392     AAsi    T    A        0      0        2 
  27 chr27_37755392     AKia    T    A        0      0        2 
  27 chr27_37755392     AOna    T    A        0      0        2 
  27 chr27_37755392     ASom    T    A        0      0        2 
  27 chr27_37755392     HCab    T    A        0      0        2 
  27 chr27_37755392     HPrz    T    A      0.5      1        2 
  27 chr27_37755392     ZBoe    T    A        0      0        2 
  27 chr27_37755392     ZGre    T    A        0      0        2 
  27 chr27_37755392     ZHar    T    A        0      0        2 
  27 chr27_37755392   Sample    T    A        0      0        2 
  27 chr27_37759354     AAsi    C    T      0.5      1        2 
  27 chr27_37759354     AKia    C    T        0      0        2 
  27 chr27_37759354     AOna    C    T        0      0        2 
  27 chr27_37759354     ASom    C    T        0      0        2 
  27 chr27_37759354     HCab    C    T        1      2        2 
  27 chr27_37759354     HPrz    C    T        1      2        2 
  27 chr27_37759354     ZBoe    C    T        0      0        2 
  27 chr27_37759354     ZGre    C    T        0      0        2 
  27 chr27_37759354     ZHar    C    T        0      0        2 
  27 chr27_37759354   Sample    C    T        0      0        2 
  27 chr27_37766842     AAsi    T    A        0      0        2 
  27 chr27_37766842     AKia    T    A        0      0        2 
  27 chr27_37766842     AOna    T    A        0      0        2 
  27 chr27_37766842     ASom    T    A        0      0        2 
  27 chr27_37766842     HCab    T    A        0      0        2 
  27 chr27_37766842     HPrz    T    A        0      0        2 
  27 chr27_37766842     ZBoe    T    A        0      0        2 
  27 chr27_37766842     ZGre    T    A        0      0        2 
  27 chr27_37766842     ZHar    T    A      0.5      1        2 
  27 chr27_37766842   Sample    T    A        0      0        2 
  27 chr27_37771358     AAsi    G    C        0      0        2 
  27 chr27_37771358     AKia    G    C        0      0        2 
  27 chr27_37771358     AOna    G    C        0      0        2 
  27 chr27_37771358     ASom    G    C        0      0        2 
  27 chr27_37771358     HCab    G    C      0.5      1        2 
  27 chr27_37771358     HPrz    G    C        0      0        2 
  27 chr27_37771358     ZBoe    G    C        0      0        2 
  27 chr27_37771358     ZGre    G    C        0      0        2 
  27 chr27_37771358     ZHar    G    C        0      0        2 
  27 chr27_37771358   Sample    G    C        0      0        2 
  27 chr27_37775432     AAsi    T    G        0      0        2 
  27 chr27_37775432     AKia    T    G        1      2        2 
  27 chr27_37775432     AOna    T    G        0      0        2 
  27 chr27_37775432     ASom    T    G        0      0        2 
  27 chr27_37775432     HCab    T    G        0      0        2 
  27 chr27_37775432     HPrz    T    G        0      0        2 
  27 chr27_37775432     ZBoe    T    G        0      0        2 
  27 chr27_37775432     ZGre    T    G        0      0        2 
  27 chr27_37775432     ZHar    T    G        0      0        2 
  27 chr27_37775432   Sample    T    G        0      0        2 
  27 chr27_37779724     AAsi    A    G        0      0        2 
  27 chr27_37779724     AKia    A    G        0      0        2 
  27 chr27_37779724     AOna    A    G        1      2        2 
  27 chr27_37779724     ASom    A    G        0      0        2 
  27 chr27_37779724     HCab    A    G        0      0        2 
  27 chr27_37779724     HPrz    A    G        0      0        2 
  27 chr27_37779724     ZBoe    A    G        0      0        2 
  27 chr27_37779724     ZGre    A    G        0      0        2 
  27 chr27_37779724     ZHar    A    G        0      0        2 
  27 chr27_37779724   Sample    A    G        0      0        2 
  27 chr27_37786919     AAsi    G    A        0      0        2 
  27 chr27_37786919     AKia    G    A        0      0        2 
  27 chr27_37786919     AOna    G    A        0      0        2 
  27 chr27_37786919     ASom    G    A        0      0        2 
  27 chr27_37786919     HCab    G    A      0.5      1        2 
  27 chr27_37786919     HPrz    G    A      0.5      1        2 
  27 chr27_37786919     ZBoe    G    A        0      0        2 
  27 chr27_37786919     ZGre    G    A        0      0        2 
  27 chr27_37786919     ZHar    G    A        0      0        2 
  27 chr27_37786919   Sample    G    A        0      0        2 
  27 chr27_37789722     AAsi    G    A        0      0        2 
  27 chr27_37789722     AKia    G    A        0      0        2 
  27 chr27_37789722     AOna    G    A        0      0        2 
  27 chr27_37789722     ASom    G    A        0      0        2 
  27 chr27_37789722     HCab    G    A      0.5      1        2 
  27 chr27_37789722     HPrz    G    A      0.5      1        2 
  27 chr27_37789722     ZBoe    G    A        0      0        2 
  27 chr27_37789722     ZGre    G    A        0      0        2 
  27 chr27_37789722     ZHar    G    A        0      0        2 
  27 chr27_37789722   Sample    G    A        0      0        2 
  27 chr27_37790694     AAsi    A    G        0      0        2 
  27 chr27_37790694     AKia    A    G        0      0        2 
  27 chr27_37790694     AOna    A    G        0      0        2 
  27 chr27_37790694     ASom    A    G      0.5      1        2 
  27 chr27_37790694     HCab    A    G        0      0        2 
  27 chr27_37790694     HPrz    A    G        0      0        2 
  27 chr27_37790694     ZBoe    A    G        0      0        2 
  27 chr27_37790694     ZGre    A    G        0      0        2 
  27 chr27_37790694     ZHar    A    G        0      0        2 
  27 chr27_37790694   Sample    A    G        0      0        2 
  27 chr27_37792306     AAsi    C    G        0      0        2 
  27 chr27_37792306     AKia    C    G        0      0        2 
  27 chr27_37792306     AOna    C    G        0      0        2 
  27 chr27_37792306     ASom    C    G        0      0        2 
  27 chr27_37792306     HCab    C    G        0      0        2 
  27 chr27_37792306     HPrz    C    G        0      0        2 
  27 chr27_37792306     ZBoe    C    G        0      0        2 
  27 chr27_37792306     ZGre    C    G        0      0        2 
  27 chr27_37792306     ZHar    C    G        1      2        2 
  27 chr27_37792306   Sample    C    G        0      0        2 
  27 chr27_37793587     AAsi    A    G        0      0        2 
  27 chr27_37793587     AKia    A    G        0      0        2 
  27 chr27_37793587     AOna    A    G        0      0        2 
  27 chr27_37793587     ASom    A    G        0      0        2 
  27 chr27_37793587     HCab    A    G        0      0        2 
  27 chr27_37793587     HPrz    A    G        0      0        2 
  27 chr27_37793587     ZBoe    A    G        0      0        2 
  27 chr27_37793587     ZGre    A    G        1      2        2 
  27 chr27_37793587     ZHar    A    G        0      0        2 
  27 chr27_37793587   Sample    A    G        0      0        2 
  27 chr27_37794172     AAsi    A    G        0      0        2 
  27 chr27_37794172     AKia    A    G        0      0        2 
  27 chr27_37794172     AOna    A    G        1      2        2 
  27 chr27_37794172     ASom    A    G        0      0        2 
  27 chr27_37794172     HCab    A    G        0      0        2 
  27 chr27_37794172     HPrz    A    G        0      0        2 
  27 chr27_37794172     ZBoe    A    G        0      0        2 
  27 chr27_37794172     ZGre    A    G        0      0        2 
  27 chr27_37794172     ZHar    A    G        0      0        2 
  27 chr27_37794172   Sample    A    G        0      0        2 
  27 chr27_37794428     AAsi    C    G        0      0        2 
  27 chr27_37794428     AKia    C    G        0      0        2 
  27 chr27_37794428     AOna    C    G        1      2        2 
  27 chr27_37794428     ASom    C    G        0      0        2 
  27 chr27_37794428     HCab    C    G        0      0        2 
  27 chr27_37794428     HPrz    C    G        0      0        2 
  27 chr27_37794428     ZBoe    C    G        0      0        2 
  27 chr27_37794428     ZGre    C    G        0      0        2 
  27 chr27_37794428     ZHar    C    G        0      0        2 
  27 chr27_37794428   Sample    C    G        0      0        2 
  27 chr27_37800523     AAsi    G    T        0      0        2 
  27 chr27_37800523     AKia    G    T        0      0        2 
  27 chr27_37800523     AOna    G    T        0      0        2 
  27 chr27_37800523     ASom    G    T        0      0        2 
  27 chr27_37800523     HCab    G    T        0      0        2 
  27 chr27_37800523     HPrz    G    T        0      0        2 
  27 chr27_37800523     ZBoe    G    T      0.5      1        2 
  27 chr27_37800523     ZGre    G    T        0      0        2 
  27 chr27_37800523     ZHar    G    T        0      0        2 
  27 chr27_37800523   Sample    G    T        0      0        2 
  27 chr27_37803764     AAsi    C    T        0      0        2 
  27 chr27_37803764     AKia    C    T        0      0        2 
  27 chr27_37803764     AOna    C    T        0      0        2 
  27 chr27_37803764     ASom    C    T        0      0        2 
  27 chr27_37803764     HCab    C    T      0.5      1        2 
  27 chr27_37803764     HPrz    C    T        0      0        2 
  27 chr27_37803764     ZBoe    C    T        0      0        2 
  27 chr27_37803764     ZGre    C    T        0      0        2 
  27 chr27_37803764     ZHar    C    T        0      0        2 
  27 chr27_37803764   Sample    C    T        0      0        2 
  27 chr27_37807536     AAsi    C    T        0      0        2 
  27 chr27_37807536     AKia    C    T        0      0        2 
  27 chr27_37807536     AOna    C    T        0      0        2 
  27 chr27_37807536     ASom    C    T        0      0        2 
  27 chr27_37807536     HCab    C    T        0      0        2 
  27 chr27_37807536     HPrz    C    T        0      0        2 
  27 chr27_37807536     ZBoe    C    T        0      0        2 
  27 chr27_37807536     ZGre    C    T        1      2        2 
  27 chr27_37807536     ZHar    C    T        0      0        2 
  27 chr27_37807536   Sample    C    T        0      0        2 
  27 chr27_37808958     AAsi    G    A        0      0        2 
  27 chr27_37808958     AKia    G    A        0      0        2 
  27 chr27_37808958     AOna    G    A        0      0        2 
  27 chr27_37808958     ASom    G    A        0      0        2 
  27 chr27_37808958     HCab    G    A        0      0        2 
  27 chr27_37808958     HPrz    G    A      0.5      1        2 
  27 chr27_37808958     ZBoe    G    A        0      0        2 
  27 chr27_37808958     ZGre    G    A        0      0        2 
  27 chr27_37808958     ZHar    G    A        0      0        2 
  27 chr27_37808958   Sample    G    A        0      0        2 
  27 chr27_37809283     AAsi    T    G        0      0        2 
  27 chr27_37809283     AKia    T    G        0      0        2 
  27 chr27_37809283     AOna    T    G        0      0        2 
  27 chr27_37809283     ASom    T    G        0      0        2 
  27 chr27_37809283     HCab    T    G        1      2        2 
  27 chr27_37809283     HPrz    T    G        1      2        2 
  27 chr27_37809283     ZBoe    T    G        0      0        2 
  27 chr27_37809283     ZGre    T    G        0      0        2 
  27 chr27_37809283     ZHar    T    G        0      0        2 
  27 chr27_37809283   Sample    T    G        0      0        2 
  27 chr27_37809664     AAsi    C    T      0.5      1        2 
  27 chr27_37809664     AKia    C    T        0      0        2 
  27 chr27_37809664     AOna    C    T        0      0        2 
  27 chr27_37809664     ASom    C    T        1      2        2 
  27 chr27_37809664     HCab    C    T        0      0        2 
  27 chr27_37809664     HPrz    C    T        0      0        2 
  27 chr27_37809664     ZBoe    C    T        0      0        2 
  27 chr27_37809664     ZGre    C    T        0      0        2 
  27 chr27_37809664     ZHar    C    T        0      0        2 
  27 chr27_37809664   Sample    C    T        0      0        2 
  27 chr27_37809698     AAsi    T    C      0.5      1        2 
  27 chr27_37809698     AKia    T    C        0      0        2 
  27 chr27_37809698     AOna    T    C        0      0        2 
  27 chr27_37809698     ASom    T    C        0      0        2 
  27 chr27_37809698     HCab    T    C        0      0        2 
  27 chr27_37809698     HPrz    T    C        0      0        2 
  27 chr27_37809698     ZBoe    T    C        0      0        2 
  27 chr27_37809698     ZGre    T    C        0      0        2 
  27 chr27_37809698     ZHar    T    C        0      0        2 
  27 chr27_37809698   Sample    T    C        0      0        2 
  27 chr27_37820872     AAsi    C    A        0      0        2 
  27 chr27_37820872     AKia    C    A        0      0        2 
  27 chr27_37820872     AOna    C    A      0.5      1        2 
  27 chr27_37820872     ASom    C    A        0      0        2 
  27 chr27_37820872     HCab    C    A        0      0        2 
  27 chr27_37820872     HPrz    C    A        0      0        2 
  27 chr27_37820872     ZBoe    C    A        0      0        2 
  27 chr27_37820872     ZGre    C    A        0      0        2 
  27 chr27_37820872     ZHar    C    A        0      0        2 
  27 chr27_37820872   Sample    C    A        0      0        2 
  27 chr27_37821310     AAsi    G    C        0      0        2 
  27 chr27_37821310     AKia    G    C        0      0        2 
  27 chr27_37821310     AOna    G    C        0      0        2 
  27 chr27_37821310     ASom    G    C        0      0        2 
  27 chr27_37821310     HCab    G    C        1      2        2 
  27 chr27_37821310     HPrz    G    C        1      2        2 
  27 chr27_37821310     ZBoe    G    C        0      0        2 
  27 chr27_37821310     ZGre    G    C        0      0        2 
  27 chr27_37821310     ZHar    G    C        0      0        2 
  27 chr27_37821310   Sample    G    C        0      0        2 
  27 chr27_37823836     AAsi    G    A        0      0        2 
  27 chr27_37823836     AKia    G    A        0      0        2 
  27 chr27_37823836     AOna    G    A        0      0        2 
  27 chr27_37823836     ASom    G    A        0      0        2 
  27 chr27_37823836     HCab    G    A        1      2        2 
  27 chr27_37823836     HPrz    G    A        1      2        2 
  27 chr27_37823836     ZBoe    G    A        0      0        2 
  27 chr27_37823836     ZGre    G    A        0      0        2 
  27 chr27_37823836     ZHar    G    A        0      0        2 
  27 chr27_37823836   Sample    G    A        0      0        2 
  27 chr27_37826383     AAsi    A    G        0      0        2 
  27 chr27_37826383     AKia    A    G      0.5      1        2 
  27 chr27_37826383     AOna    A    G      0.5      1        2 
  27 chr27_37826383     ASom    A    G        0      0        2 
  27 chr27_37826383     HCab    A    G        0      0        2 
  27 chr27_37826383     HPrz    A    G        0      0        2 
  27 chr27_37826383     ZBoe    A    G        0      0        2 
  27 chr27_37826383     ZGre    A    G        0      0        2 
  27 chr27_37826383     ZHar    A    G        0      0        2 
  27 chr27_37826383   Sample    A    G        0      0        2 
  27 chr27_37837558     AAsi    C    T        0      0        2 
  27 chr27_37837558     AKia    C    T        0      0        2 
  27 chr27_37837558     AOna    C    T        0      0        2 
  27 chr27_37837558     ASom    C    T        0      0        2 
  27 chr27_37837558     HCab    C    T        0      0        2 
  27 chr27_37837558     HPrz    C    T        0      0        2 
  27 chr27_37837558     ZBoe    C    T      0.5      1        2 
  27 chr27_37837558     ZGre    C    T        0      0        2 
  27 chr27_37837558     ZHar    C    T        0      0        2 
  27 chr27_37837558   Sample    C    T        0      0        2 
  27 chr27_37842549     AAsi    T    C        0      0        2 
  27 chr27_37842549     AKia    T    C      0.5      1        2 
  27 chr27_37842549     AOna    T    C        1      2        2 
  27 chr27_37842549     ASom    T    C        0      0        2 
  27 chr27_37842549     HCab    T    C        1      2        2 
  27 chr27_37842549     HPrz    T    C        1      2        2 
  27 chr27_37842549     ZBoe    T    C        0      0        2 
  27 chr27_37842549     ZGre    T    C        0      0        2 
  27 chr27_37842549     ZHar    T    C        0      0        2 
  27 chr27_37842549   Sample    T    C        0      0        2 
  27 chr27_37848996     AAsi    G    A        0      0        2 
  27 chr27_37848996     AKia    G    A        0      0        2 
  27 chr27_37848996     AOna    G    A        0      0        2 
  27 chr27_37848996     ASom    G    A        0      0        2 
  27 chr27_37848996     HCab    G    A        0      0        2 
  27 chr27_37848996     HPrz    G    A      0.5      1        2 
  27 chr27_37848996     ZBoe    G    A        0      0        2 
  27 chr27_37848996     ZGre    G    A        0      0        2 
  27 chr27_37848996     ZHar    G    A        0      0        2 
  27 chr27_37848996   Sample    G    A        0      0        2 
  27 chr27_37854492     AAsi    G    A        0      0        2 
  27 chr27_37854492     AKia    G    A        0      0        2 
  27 chr27_37854492     AOna    G    A        0      0        2 
  27 chr27_37854492     ASom    G    A        0      0        2 
  27 chr27_37854492     HCab    G    A        0      0        2 
  27 chr27_37854492     HPrz    G    A        0      0        2 
  27 chr27_37854492     ZBoe    G    A        0      0        2 
  27 chr27_37854492     ZGre    G    A        0      0        2 
  27 chr27_37854492     ZHar    G    A      0.5      1        2 
  27 chr27_37854492   Sample    G    A        0      0        2 
  27 chr27_37862321     AAsi    T    C        0      0        2 
  27 chr27_37862321     AKia    T    C        0      0        2 
  27 chr27_37862321     AOna    T    C        0      0        2 
  27 chr27_37862321     ASom    T    C        1      2        2 
  27 chr27_37862321     HCab    T    C        0      0        2 
  27 chr27_37862321     HPrz    T    C        0      0        2 
  27 chr27_37862321     ZBoe    T    C        0      0        2 
  27 chr27_37862321     ZGre    T    C        0      0        2 
  27 chr27_37862321     ZHar    T    C        0      0        2 
  27 chr27_37862321   Sample    T    C        0      0        2 
  27 chr27_37863908     AAsi    C    T        1      2        2 
  27 chr27_37863908     AKia    C    T        0      0        2 
  27 chr27_37863908     AOna    C    T        0      0        2 
  27 chr27_37863908     ASom    C    T        0      0        2 
  27 chr27_37863908     HCab    C    T        0      0        2 
  27 chr27_37863908     HPrz    C    T        0      0        2 
  27 chr27_37863908     ZBoe    C    T        0      0        2 
  27 chr27_37863908     ZGre    C    T        0      0        2 
  27 chr27_37863908     ZHar    C    T        0      0        2 
  27 chr27_37863908   Sample    C    T        0      0        2 
  27 chr27_37864038     AAsi    T    C        0      0        2 
  27 chr27_37864038     AKia    T    C        0      0        2 
  27 chr27_37864038     AOna    T    C        0      0        2 
  27 chr27_37864038     ASom    T    C        0      0        2 
  27 chr27_37864038     HCab    T    C        1      2        2 
  27 chr27_37864038     HPrz    T    C        1      2        2 
  27 chr27_37864038     ZBoe    T    C        0      0        2 
  27 chr27_37864038     ZGre    T    C        0      0        2 
  27 chr27_37864038     ZHar    T    C        0      0        2 
  27 chr27_37864038   Sample    T    C        0      0        2 
  27 chr27_37869817     AAsi    T    C        0      0        2 
  27 chr27_37869817     AKia    T    C      0.5      1        2 
  27 chr27_37869817     AOna    T    C      0.5      1        2 
  27 chr27_37869817     ASom    T    C        0      0        2 
  27 chr27_37869817     HCab    T    C        0      0        2 
  27 chr27_37869817     HPrz    T    C        0      0        2 
  27 chr27_37869817     ZBoe    T    C        0      0        2 
  27 chr27_37869817     ZGre    T    C        0      0        2 
  27 chr27_37869817     ZHar    T    C        0      0        2 
  27 chr27_37869817   Sample    T    C        0      0        2 
  27 chr27_37871098     AAsi    A    G        0      0        2 
  27 chr27_37871098     AKia    A    G        0      0        2 
  27 chr27_37871098     AOna    A    G        0      0        2 
  27 chr27_37871098     ASom    A    G        0      0        2 
  27 chr27_37871098     HCab    A    G        1      2        2 
  27 chr27_37871098     HPrz    A    G        1      2        2 
  27 chr27_37871098     ZBoe    A    G        0      0        2 
  27 chr27_37871098     ZGre    A    G        0      0        2 
  27 chr27_37871098     ZHar    A    G        0      0        2 
  27 chr27_37871098   Sample    A    G        0      0        2 
  27 chr27_37875811     AAsi    T    C        0      0        2 
  27 chr27_37875811     AKia    T    C        0      0        2 
  27 chr27_37875811     AOna    T    C        0      0        2 
  27 chr27_37875811     ASom    T    C        0      0        2 
  27 chr27_37875811     HCab    T    C        0      0        2 
  27 chr27_37875811     HPrz    T    C        0      0        2 
  27 chr27_37875811     ZBoe    T    C      0.5      1        2 
  27 chr27_37875811     ZGre    T    C        0      0        2 
  27 chr27_37875811     ZHar    T    C        0      0        2 
  27 chr27_37875811   Sample    T    C        0      0        2 
  27 chr27_37876059     AAsi    G    T        0      0        2 
  27 chr27_37876059     AKia    G    T        1      2        2 
  27 chr27_37876059     AOna    G    T      0.5      1        2 
  27 chr27_37876059     ASom    G    T        0      0        2 
  27 chr27_37876059     HCab    G    T        0      0        2 
  27 chr27_37876059     HPrz    G    T        0      0        2 
  27 chr27_37876059     ZBoe    G    T        0      0        2 
  27 chr27_37876059     ZGre    G    T        0      0        2 
  27 chr27_37876059     ZHar    G    T        0      0        2 
  27 chr27_37876059   Sample    G    T        0      0        2 
  27 chr27_37882316     AAsi    A    G        1      2        2 
  27 chr27_37882316     AKia    A    G        0      0        2 
  27 chr27_37882316     AOna    A    G        0      0        2 
  27 chr27_37882316     ASom    A    G        0      0        2 
  27 chr27_37882316     HCab    A    G        0      0        2 
  27 chr27_37882316     HPrz    A    G        0      0        2 
  27 chr27_37882316     ZBoe    A    G        0      0        2 
  27 chr27_37882316     ZGre    A    G        0      0        2 
  27 chr27_37882316     ZHar    A    G        0      0        2 
  27 chr27_37882316   Sample    A    G        0      0        2 
  27 chr27_37884456     AAsi    C    T        0      0        2 
  27 chr27_37884456     AKia    C    T        0      0        2 
  27 chr27_37884456     AOna    C    T        0      0        2 
  27 chr27_37884456     ASom    C    T        0      0        2 
  27 chr27_37884456     HCab    C    T        1      2        2 
  27 chr27_37884456     HPrz    C    T        1      2        2 
  27 chr27_37884456     ZBoe    C    T        0      0        2 
  27 chr27_37884456     ZGre    C    T        0      0        2 
  27 chr27_37884456     ZHar    C    T        0      0        2 
  27 chr27_37884456   Sample    C    T        0      0        2 
  27 chr27_37900017     AAsi    T    C        0      0        2 
  27 chr27_37900017     AKia    T    C        0      0        2 
  27 chr27_37900017     AOna    T    C        0      0        2 
  27 chr27_37900017     ASom    T    C        0      0        2 
  27 chr27_37900017     HCab    T    C        1      2        2 
  27 chr27_37900017     HPrz    T    C        1      2        2 
  27 chr27_37900017     ZBoe    T    C        0      0        2 
  27 chr27_37900017     ZGre    T    C        0      0        2 
  27 chr27_37900017     ZHar    T    C        0      0        2 
  27 chr27_37900017   Sample    T    C        0      0        2 
  27 chr27_37901076     AAsi    A    G        0      0        2 
  27 chr27_37901076     AKia    A    G        0      0        2 
  27 chr27_37901076     AOna    A    G        0      0        2 
  27 chr27_37901076     ASom    A    G        0      0        2 
  27 chr27_37901076     HCab    A    G        0      0        2 
  27 chr27_37901076     HPrz    A    G        0      0        2 
  27 chr27_37901076     ZBoe    A    G      0.5      1        2 
  27 chr27_37901076     ZGre    A    G        0      0        2 
  27 chr27_37901076     ZHar    A    G        0      0        2 
  27 chr27_37901076   Sample    A    G        0      0        2 
  27 chr27_37901993     AAsi    T    A        0      0        2 
  27 chr27_37901993     AKia    T    A        0      0        2 
  27 chr27_37901993     AOna    T    A        0      0        2 
  27 chr27_37901993     ASom    T    A        0      0        2 
  27 chr27_37901993     HCab    T    A        0      0        2 
  27 chr27_37901993     HPrz    T    A        0      0        2 
  27 chr27_37901993     ZBoe    T    A        0      0        2 
  27 chr27_37901993     ZGre    T    A        1      2        2 
  27 chr27_37901993     ZHar    T    A        0      0        2 
  27 chr27_37901993   Sample    T    A        0      0        2 
  27 chr27_37902634     AAsi    C    G      0.5      1        2 
  27 chr27_37902634     AKia    C    G        0      0        2 
  27 chr27_37902634     AOna    C    G        0      0        2 
  27 chr27_37902634     ASom    C    G        1      2        2 
  27 chr27_37902634     HCab    C    G        0      0        2 
  27 chr27_37902634     HPrz    C    G        0      0        2 
  27 chr27_37902634     ZBoe    C    G        0      0        2 
  27 chr27_37902634     ZGre    C    G        0      0        2 
  27 chr27_37902634     ZHar    C    G        0      0        2 
  27 chr27_37902634   Sample    C    G        1      2        2 
  27 chr27_37903393     AAsi    T    G      0.5      1        2 
  27 chr27_37903393     AKia    T    G        0      0        2 
  27 chr27_37903393     AOna    T    G        0      0        2 
  27 chr27_37903393     ASom    T    G        0      0        2 
  27 chr27_37903393     HCab    T    G        0      0        2 
  27 chr27_37903393     HPrz    T    G        0      0        2 
  27 chr27_37903393     ZBoe    T    G        0      0        2 
  27 chr27_37903393     ZGre    T    G        0      0        2 
  27 chr27_37903393     ZHar    T    G        0      0        2 
  27 chr27_37903393   Sample    T    G        0      0        2 
  27 chr27_37910989     AAsi    A    G        0      0        2 
  27 chr27_37910989     AKia    A    G        0      0        2 
  27 chr27_37910989     AOna    A    G        0      0        2 
  27 chr27_37910989     ASom    A    G        1      2        2 
  27 chr27_37910989     HCab    A    G        1      2        2 
  27 chr27_37910989     HPrz    A    G        1      2        2 
  27 chr27_37910989     ZBoe    A    G        0      0        2 
  27 chr27_37910989     ZGre    A    G        0      0        2 
  27 chr27_37910989     ZHar    A    G        0      0        2 
  27 chr27_37910989   Sample    A    G        1      2        2 
  27 chr27_37930465     AAsi    G    A        0      0        2 
  27 chr27_37930465     AKia    G    A        0      0        2 
  27 chr27_37930465     AOna    G    A        0      0        2 
  27 chr27_37930465     ASom    G    A        0      0        2 
  27 chr27_37930465     HCab    G    A        1      2        2 
  27 chr27_37930465     HPrz    G    A        1      2        2 
  27 chr27_37930465     ZBoe    G    A        0      0        2 
  27 chr27_37930465     ZGre    G    A        0      0        2 
  27 chr27_37930465     ZHar    G    A        0      0        2 
  27 chr27_37930465   Sample    G    A        0      0        2 
  27 chr27_37935379     AAsi    T    A        0      0        2 
  27 chr27_37935379     AKia    T    A        0      0        2 
  27 chr27_37935379     AOna    T    A      0.5      1        2 
  27 chr27_37935379     ASom    T    A        0      0        2 
  27 chr27_37935379     HCab    T    A        0      0        2 
  27 chr27_37935379     HPrz    T    A        0      0        2 
  27 chr27_37935379     ZBoe    T    A        0      0        2 
  27 chr27_37935379     ZGre    T    A        0      0        2 
  27 chr27_37935379     ZHar    T    A        0      0        2 
  27 chr27_37935379   Sample    T    A        0      0        2 
  27 chr27_37935426     AAsi    T    C        0      0        2 
  27 chr27_37935426     AKia    T    C        1      2        2 
  27 chr27_37935426     AOna    T    C        0      0        2 
  27 chr27_37935426     ASom    T    C        0      0        2 
  27 chr27_37935426     HCab    T    C      0.5      1        2 
  27 chr27_37935426     HPrz    T    C        0      0        2 
  27 chr27_37935426     ZBoe    T    C        0      0        2 
  27 chr27_37935426     ZGre    T    C        0      0        2 
  27 chr27_37935426     ZHar    T    C        0      0        2 
  27 chr27_37935426   Sample    T    C        0      0        2 
  27 chr27_37937094     AAsi    A    T        0      0        2 
  27 chr27_37937094     AKia    A    T        0      0        2 
  27 chr27_37937094     AOna    A    T      0.5      1        2 
  27 chr27_37937094     ASom    A    T        0      0        2 
  27 chr27_37937094     HCab    A    T        0      0        2 
  27 chr27_37937094     HPrz    A    T        0      0        2 
  27 chr27_37937094     ZBoe    A    T        0      0        2 
  27 chr27_37937094     ZGre    A    T        0      0        2 
  27 chr27_37937094     ZHar    A    T        0      0        2 
  27 chr27_37937094   Sample    A    T        0      0        2 
  27 chr27_37937277     AAsi    G    A        0      0        2 
  27 chr27_37937277     AKia    G    A        0      0        2 
  27 chr27_37937277     AOna    G    A        0      0        2 
  27 chr27_37937277     ASom    G    A      0.5      1        2 
  27 chr27_37937277     HCab    G    A        0      0        2 
  27 chr27_37937277     HPrz    G    A        0      0        2 
  27 chr27_37937277     ZBoe    G    A        0      0        2 
  27 chr27_37937277     ZGre    G    A        0      0        2 
  27 chr27_37937277     ZHar    G    A        0      0        2 
  27 chr27_37937277   Sample    G    A        0      0        2 
  27 chr27_37937299     AAsi    C    A        0      0        2 
  27 chr27_37937299     AKia    C    A        0      0        2 
  27 chr27_37937299     AOna    C    A        0      0        2 
  27 chr27_37937299     ASom    C    A      0.5      1        2 
  27 chr27_37937299     HCab    C    A        0      0        2 
  27 chr27_37937299     HPrz    C    A        0      0        2 
  27 chr27_37937299     ZBoe    C    A        0      0        2 
  27 chr27_37937299     ZGre    C    A        0      0        2 
  27 chr27_37937299     ZHar    C    A        0      0        2 
  27 chr27_37937299   Sample    C    A        0      0        2 
  27 chr27_37940721     AAsi    C    T        0      0        2 
  27 chr27_37940721     AKia    C    T        0      0        2 
  27 chr27_37940721     AOna    C    T        0      0        2 
  27 chr27_37940721     ASom    C    T        0      0        2 
  27 chr27_37940721     HCab    C    T        0      0        2 
  27 chr27_37940721     HPrz    C    T        0      0        2 
  27 chr27_37940721     ZBoe    C    T      0.5      1        2 
  27 chr27_37940721     ZGre    C    T        0      0        2 
  27 chr27_37940721     ZHar    C    T        0      0        2 
  27 chr27_37940721   Sample    C    T        0      0        2 
  27 chr27_37953021     AAsi    C    T        0      0        2 
  27 chr27_37953021     AKia    C    T        1      2        2 
  27 chr27_37953021     AOna    C    T        0      0        2 
  27 chr27_37953021     ASom    C    T        0      0        2 
  27 chr27_37953021     HCab    C    T        0      0        2 
  27 chr27_37953021     HPrz    C    T        0      0        2 
  27 chr27_37953021     ZBoe    C    T        0      0        2 
  27 chr27_37953021     ZGre    C    T        0      0        2 
  27 chr27_37953021     ZHar    C    T        0      0        2 
  27 chr27_37953021   Sample    C    T        0      0        2 
  27 chr27_37959760     AAsi    C    T        0      0        2 
  27 chr27_37959760     AKia    C    T      0.5      1        2 
  27 chr27_37959760     AOna    C    T        0      0        2 
  27 chr27_37959760     ASom    C    T        0      0        2 
  27 chr27_37959760     HCab    C    T        0      0        2 
  27 chr27_37959760     HPrz    C    T        0      0        2 
  27 chr27_37959760     ZBoe    C    T        0      0        2 
  27 chr27_37959760     ZGre    C    T        0      0        2 
  27 chr27_37959760     ZHar    C    T        0      0        2 
  27 chr27_37959760   Sample    C    T        0      0        2 
  27 chr27_37962916     AAsi    G    C        0      0        2 
  27 chr27_37962916     AKia    G    C        0      0        2 
  27 chr27_37962916     AOna    G    C        0      0        2 
  27 chr27_37962916     ASom    G    C        0      0        2 
  27 chr27_37962916     HCab    G    C        1      2        2 
  27 chr27_37962916     HPrz    G    C      0.5      1        2 
  27 chr27_37962916     ZBoe    G    C        0      0        2 
  27 chr27_37962916     ZGre    G    C        0      0        2 
  27 chr27_37962916     ZHar    G    C        0      0        2 
  27 chr27_37962916   Sample    G    C        0      0        2 
  27 chr27_37964575     AAsi    T    C        0      0        2 
  27 chr27_37964575     AKia    T    C        0      0        2 
  27 chr27_37964575     AOna    T    C        0      0        2 
  27 chr27_37964575     ASom    T    C        0      0        2 
  27 chr27_37964575     HCab    T    C        1      2        2 
  27 chr27_37964575     HPrz    T    C      0.5      1        2 
  27 chr27_37964575     ZBoe    T    C        0      0        2 
  27 chr27_37964575     ZGre    T    C        0      0        2 
  27 chr27_37964575     ZHar    T    C        0      0        2 
  27 chr27_37964575   Sample    T    C        0      0        2 
  27 chr27_37964911     AAsi    A    G        0      0        2 
  27 chr27_37964911     AKia    A    G        0      0        2 
  27 chr27_37964911     AOna    A    G      0.5      1        2 
  27 chr27_37964911     ASom    A    G        0      0        2 
  27 chr27_37964911     HCab    A    G        0      0        2 
  27 chr27_37964911     HPrz    A    G        0      0        2 
  27 chr27_37964911     ZBoe    A    G        0      0        2 
  27 chr27_37964911     ZGre    A    G        0      0        2 
  27 chr27_37964911     ZHar    A    G        0      0        2 
  27 chr27_37964911   Sample    A    G        0      0        2 
  27 chr27_37965409     AAsi    T    C        0      0        2 
  27 chr27_37965409     AKia    T    C      0.5      1        2 
  27 chr27_37965409     AOna    T    C        0      0        2 
  27 chr27_37965409     ASom    T    C        0      0        2 
  27 chr27_37965409     HCab    T    C        0      0        2 
  27 chr27_37965409     HPrz    T    C        0      0        2 
  27 chr27_37965409     ZBoe    T    C        0      0        2 
  27 chr27_37965409     ZGre    T    C        0      0        2 
  27 chr27_37965409     ZHar    T    C        0      0        2 
  27 chr27_37965409   Sample    T    C        0      0        2 
  27 chr27_37967226     AAsi    G    A        0      0        2 
  27 chr27_37967226     AKia    G    A        0      0        2 
  27 chr27_37967226     AOna    G    A        0      0        2 
  27 chr27_37967226     ASom    G    A        0      0        2 
  27 chr27_37967226     HCab    G    A        1      2        2 
  27 chr27_37967226     HPrz    G    A      0.5      1        2 
  27 chr27_37967226     ZBoe    G    A        0      0        2 
  27 chr27_37967226     ZGre    G    A        0      0        2 
  27 chr27_37967226     ZHar    G    A        0      0        2 
  27 chr27_37967226   Sample    G    A        0      0        2 
  27 chr27_37968693     AAsi    A    G        0      0        2 
  27 chr27_37968693     AKia    A    G        0      0        2 
  27 chr27_37968693     AOna    A    G        0      0        2 
  27 chr27_37968693     ASom    A    G        0      0        2 
  27 chr27_37968693     HCab    A    G        1      2        2 
  27 chr27_37968693     HPrz    A    G        1      2        2 
  27 chr27_37968693     ZBoe    A    G        0      0        2 
  27 chr27_37968693     ZGre    A    G        0      0        2 
  27 chr27_37968693     ZHar    A    G        0      0        2 
  27 chr27_37968693   Sample    A    G        0      0        2 
  27 chr27_37981012     AAsi    A    G        0      0        2 
  27 chr27_37981012     AKia    A    G        0      0        2 
  27 chr27_37981012     AOna    A    G      0.5      1        2 
  27 chr27_37981012     ASom    A    G        0      0        2 
  27 chr27_37981012     HCab    A    G        0      0        2 
  27 chr27_37981012     HPrz    A    G        0      0        2 
  27 chr27_37981012     ZBoe    A    G        0      0        2 
  27 chr27_37981012     ZGre    A    G        0      0        2 
  27 chr27_37981012     ZHar    A    G        0      0        2 
  27 chr27_37981012   Sample    A    G        0      0        2 
  27 chr27_37986138     AAsi    T    C        0      0        2 
  27 chr27_37986138     AKia    T    C        0      0        2 
  27 chr27_37986138     AOna    T    C      0.5      1        2 
  27 chr27_37986138     ASom    T    C        0      0        2 
  27 chr27_37986138     HCab    T    C        0      0        2 
  27 chr27_37986138     HPrz    T    C        0      0        2 
  27 chr27_37986138     ZBoe    T    C        0      0        2 
  27 chr27_37986138     ZGre    T    C        0      0        2 
  27 chr27_37986138     ZHar    T    C        0      0        2 
  27 chr27_37986138   Sample    T    C        0      0        2 
  27 chr27_37986471     AAsi    C    A        0      0        2 
  27 chr27_37986471     AKia    C    A        0      0        2 
  27 chr27_37986471     AOna    C    A        0      0        2 
  27 chr27_37986471     ASom    C    A        0      0        2 
  27 chr27_37986471     HCab    C    A        0      0        2 
  27 chr27_37986471     HPrz    C    A        0      0        2 
  27 chr27_37986471     ZBoe    C    A      0.5      1        2 
  27 chr27_37986471     ZGre    C    A        0      0        2 
  27 chr27_37986471     ZHar    C    A        0      0        2 
  27 chr27_37986471   Sample    C    A        0      0        2 
  27 chr27_37988833     AAsi    G    T      0.5      1        2 
  27 chr27_37988833     AKia    G    T        0      0        2 
  27 chr27_37988833     AOna    G    T        0      0        2 
  27 chr27_37988833     ASom    G    T        0      0        2 
  27 chr27_37988833     HCab    G    T        0      0        2 
  27 chr27_37988833     HPrz    G    T        0      0        2 
  27 chr27_37988833     ZBoe    G    T        0      0        2 
  27 chr27_37988833     ZGre    G    T        0      0        2 
  27 chr27_37988833     ZHar    G    T        0      0        2 
  27 chr27_37988833   Sample    G    T        0      0        2 
  27 chr27_38002447     AAsi    C    T        0      0        2 
  27 chr27_38002447     AKia    C    T        0      0        2 
  27 chr27_38002447     AOna    C    T        0      0        2 
  27 chr27_38002447     ASom    C    T        0      0        2 
  27 chr27_38002447     HCab    C    T      0.5      1        2 
  27 chr27_38002447     HPrz    C    T        0      0        2 
  27 chr27_38002447     ZBoe    C    T        0      0        2 
  27 chr27_38002447     ZGre    C    T        0      0        2 
  27 chr27_38002447     ZHar    C    T        0      0        2 
  27 chr27_38002447   Sample    C    T        0      0        2 
  27 chr27_38007539     AAsi    A    C        0      0        2 
  27 chr27_38007539     AKia    A    C      0.5      1        2 
  27 chr27_38007539     AOna    A    C        1      2        2 
  27 chr27_38007539     ASom    A    C        0      0        2 
  27 chr27_38007539     HCab    A    C        0      0        2 
  27 chr27_38007539     HPrz    A    C        0      0        2 
  27 chr27_38007539     ZBoe    A    C        0      0        2 
  27 chr27_38007539     ZGre    A    C        0      0        2 
  27 chr27_38007539     ZHar    A    C        0      0        2 
  27 chr27_38007539   Sample    A    C        0      0        2 
  27 chr27_38017193     AAsi    G    A        0      0        2 
  27 chr27_38017193     AKia    G    A        0      0        2 
  27 chr27_38017193     AOna    G    A        0      0        2 
  27 chr27_38017193     ASom    G    A        0      0        2 
  27 chr27_38017193     HCab    G    A        0      0        2 
  27 chr27_38017193     HPrz    G    A        0      0        2 
  27 chr27_38017193     ZBoe    G    A        0      0        2 
  27 chr27_38017193     ZGre    G    A        0      0        2 
  27 chr27_38017193     ZHar    G    A      0.5      1        2 
  27 chr27_38017193   Sample    G    A        0      0        2 
  27 chr27_38019280     AAsi    C    T        0      0        2 
  27 chr27_38019280     AKia    C    T        0      0        2 
  27 chr27_38019280     AOna    C    T        0      0        2 
  27 chr27_38019280     ASom    C    T        0      0        2 
  27 chr27_38019280     HCab    C    T        0      0        2 
  27 chr27_38019280     HPrz    C    T        0      0        2 
  27 chr27_38019280     ZBoe    C    T        1      2        2 
  27 chr27_38019280     ZGre    C    T        0      0        2 
  27 chr27_38019280     ZHar    C    T        0      0        2 
  27 chr27_38019280   Sample    C    T        0      0        2 
  27 chr27_38026372     AAsi    A    G        0      0        2 
  27 chr27_38026372     AKia    A    G        0      0        2 
  27 chr27_38026372     AOna    A    G      0.5      1        2 
  27 chr27_38026372     ASom    A    G        0      0        2 
  27 chr27_38026372     HCab    A    G        0      0        2 
  27 chr27_38026372     HPrz    A    G        0      0        2 
  27 chr27_38026372     ZBoe    A    G        0      0        2 
  27 chr27_38026372     ZGre    A    G        0      0        2 
  27 chr27_38026372     ZHar    A    G        0      0        2 
  27 chr27_38026372   Sample    A    G        0      0        2 
  27 chr27_38028942     AAsi    G    A        0      0        2 
  27 chr27_38028942     AKia    G    A        0      0        2 
  27 chr27_38028942     AOna    G    A        0      0        2 
  27 chr27_38028942     ASom    G    A        0      0        2 
  27 chr27_38028942     HCab    G    A        0      0        2 
  27 chr27_38028942     HPrz    G    A        0      0        2 
  27 chr27_38028942     ZBoe    G    A        1      2        2 
  27 chr27_38028942     ZGre    G    A        0      0        2 
  27 chr27_38028942     ZHar    G    A        0      0        2 
  27 chr27_38028942   Sample    G    A        0      0        2 
  27 chr27_38032827     AAsi    T    C        0      0        2 
  27 chr27_38032827     AKia    T    C        0      0        2 
  27 chr27_38032827     AOna    T    C        0      0        2 
  27 chr27_38032827     ASom    T    C        0      0        2 
  27 chr27_38032827     HCab    T    C        0      0        2 
  27 chr27_38032827     HPrz    T    C        0      0        2 
  27 chr27_38032827     ZBoe    T    C        0      0        2 
  27 chr27_38032827     ZGre    T    C        1      2        2 
  27 chr27_38032827     ZHar    T    C        0      0        2 
  27 chr27_38032827   Sample    T    C        0      0        2 
  27 chr27_38033659     AAsi    C    A        0      0        2 
  27 chr27_38033659     AKia    C    A        0      0        2 
  27 chr27_38033659     AOna    C    A        0      0        2 
  27 chr27_38033659     ASom    C    A        0      0        2 
  27 chr27_38033659     HCab    C    A        0      0        2 
  27 chr27_38033659     HPrz    C    A      0.5      1        2 
  27 chr27_38033659     ZBoe    C    A        0      0        2 
  27 chr27_38033659     ZGre    C    A        0      0        2 
  27 chr27_38033659     ZHar    C    A        0      0        2 
  27 chr27_38033659   Sample    C    A        0      0        2 
  27 chr27_38034103     AAsi    A    C      0.5      1        2 
  27 chr27_38034103     AKia    A    C        0      0        2 
  27 chr27_38034103     AOna    A    C        0      0        2 
  27 chr27_38034103     ASom    A    C        1      2        2 
  27 chr27_38034103     HCab    A    C        0      0        2 
  27 chr27_38034103     HPrz    A    C        0      0        2 
  27 chr27_38034103     ZBoe    A    C        0      0        2 
  27 chr27_38034103     ZGre    A    C        0      0        2 
  27 chr27_38034103     ZHar    A    C        0      0        2 
  27 chr27_38034103   Sample    A    C        0      0        2 
  27 chr27_38035046     AAsi    G    A        0      0        2 
  27 chr27_38035046     AKia    G    A        0      0        2 
  27 chr27_38035046     AOna    G    A        0      0        2 
  27 chr27_38035046     ASom    G    A        0      0        2 
  27 chr27_38035046     HCab    G    A        1      2        2 
  27 chr27_38035046     HPrz    G    A        1      2        2 
  27 chr27_38035046     ZBoe    G    A        0      0        2 
  27 chr27_38035046     ZGre    G    A        0      0        2 
  27 chr27_38035046     ZHar    G    A        0      0        2 
  27 chr27_38035046   Sample    G    A        0      0        2 
  27 chr27_38044608     AAsi    T    C        0      0        2 
  27 chr27_38044608     AKia    T    C        0      0        2 
  27 chr27_38044608     AOna    T    C        0      0        2 
  27 chr27_38044608     ASom    T    C        0      0        2 
  27 chr27_38044608     HCab    T    C        1      2        2 
  27 chr27_38044608     HPrz    T    C        1      2        2 
  27 chr27_38044608     ZBoe    T    C        0      0        2 
  27 chr27_38044608     ZGre    T    C        0      0        2 
  27 chr27_38044608     ZHar    T    C        0      0        2 
  27 chr27_38044608   Sample    T    C        0      0        2 
  27 chr27_38063660     AAsi    G    A        0      0        2 
  27 chr27_38063660     AKia    G    A        0      0        2 
  27 chr27_38063660     AOna    G    A        0      0        2 
  27 chr27_38063660     ASom    G    A        0      0        2 
  27 chr27_38063660     HCab    G    A        1      2        2 
  27 chr27_38063660     HPrz    G    A        1      2        2 
  27 chr27_38063660     ZBoe    G    A        0      0        2 
  27 chr27_38063660     ZGre    G    A        0      0        2 
  27 chr27_38063660     ZHar    G    A        0      0        2 
  27 chr27_38063660   Sample    G    A        0      0        2 
  27 chr27_38066372     AAsi    T    C        0      0        2 
  27 chr27_38066372     AKia    T    C      0.5      1        2 
  27 chr27_38066372     AOna    T    C        0      0        2 
  27 chr27_38066372     ASom    T    C        0      0        2 
  27 chr27_38066372     HCab    T    C        0      0        2 
  27 chr27_38066372     HPrz    T    C        0      0        2 
  27 chr27_38066372     ZBoe    T    C        0      0        2 
  27 chr27_38066372     ZGre    T    C        0      0        2 
  27 chr27_38066372     ZHar    T    C        0      0        2 
  27 chr27_38066372   Sample    T    C        0      0        2 
  27 chr27_38070035     AAsi    G    A        0      0        2 
  27 chr27_38070035     AKia    G    A        0      0        2 
  27 chr27_38070035     AOna    G    A        0      0        2 
  27 chr27_38070035     ASom    G    A        0      0        2 
  27 chr27_38070035     HCab    G    A        1      2        2 
  27 chr27_38070035     HPrz    G    A        1      2        2 
  27 chr27_38070035     ZBoe    G    A        0      0        2 
  27 chr27_38070035     ZGre    G    A        0      0        2 
  27 chr27_38070035     ZHar    G    A        0      0        2 
  27 chr27_38070035   Sample    G    A        0      0        2 
  27 chr27_38073484     AAsi    A    G        0      0        2 
  27 chr27_38073484     AKia    A    G      0.5      1        2 
  27 chr27_38073484     AOna    A    G        0      0        2 
  27 chr27_38073484     ASom    A    G        0      0        2 
  27 chr27_38073484     HCab    A    G        0      0        2 
  27 chr27_38073484     HPrz    A    G        0      0        2 
  27 chr27_38073484     ZBoe    A    G        0      0        2 
  27 chr27_38073484     ZGre    A    G        0      0        2 
  27 chr27_38073484     ZHar    A    G        0      0        2 
  27 chr27_38073484   Sample    A    G        0      0        2 
  27 chr27_38074600     AAsi    C    A        0      0        2 
  27 chr27_38074600     AKia    C    A        1      2        2 
  27 chr27_38074600     AOna    C    A        1      2        2 
  27 chr27_38074600     ASom    C    A        0      0        2 
  27 chr27_38074600     HCab    C    A        0      0        2 
  27 chr27_38074600     HPrz    C    A        0      0        2 
  27 chr27_38074600     ZBoe    C    A        0      0        2 
  27 chr27_38074600     ZGre    C    A        0      0        2 
  27 chr27_38074600     ZHar    C    A        0      0        2 
  27 chr27_38074600   Sample    C    A        0      0        2 
  27 chr27_38083800     AAsi    C    T        0      0        2 
  27 chr27_38083800     AKia    C    T        0      0        2 
  27 chr27_38083800     AOna    C    T        0      0        2 
  27 chr27_38083800     ASom    C    T        0      0        2 
  27 chr27_38083800     HCab    C    T        1      2        2 
  27 chr27_38083800     HPrz    C    T      0.5      1        2 
  27 chr27_38083800     ZBoe    C    T        0      0        2 
  27 chr27_38083800     ZGre    C    T        0      0        2 
  27 chr27_38083800     ZHar    C    T        0      0        2 
  27 chr27_38083800   Sample    C    T        0      0        2 
  27 chr27_38084598     AAsi    T    C        0      0        2 
  27 chr27_38084598     AKia    T    C        0      0        2 
  27 chr27_38084598     AOna    T    C      0.5      1        2 
  27 chr27_38084598     ASom    T    C        0      0        2 
  27 chr27_38084598     HCab    T    C        0      0        2 
  27 chr27_38084598     HPrz    T    C        0      0        2 
  27 chr27_38084598     ZBoe    T    C        0      0        2 
  27 chr27_38084598     ZGre    T    C        0      0        2 
  27 chr27_38084598     ZHar    T    C        0      0        2 
  27 chr27_38084598   Sample    T    C        0      0        2 
  27 chr27_38085776     AAsi    G    A        0      0        2 
  27 chr27_38085776     AKia    G    A        0      0        2 
  27 chr27_38085776     AOna    G    A      0.5      1        2 
  27 chr27_38085776     ASom    G    A        0      0        2 
  27 chr27_38085776     HCab    G    A        0      0        2 
  27 chr27_38085776     HPrz    G    A        0      0        2 
  27 chr27_38085776     ZBoe    G    A        0      0        2 
  27 chr27_38085776     ZGre    G    A        0      0        2 
  27 chr27_38085776     ZHar    G    A        0      0        2 
  27 chr27_38085776   Sample    G    A        0      0        2 
  27 chr27_38086446     AAsi    C    T        0      0        2 
  27 chr27_38086446     AKia    C    T        0      0        2 
  27 chr27_38086446     AOna    C    T        0      0        2 
  27 chr27_38086446     ASom    C    T        0      0        2 
  27 chr27_38086446     HCab    C    T        1      2        2 
  27 chr27_38086446     HPrz    C    T        1      2        2 
  27 chr27_38086446     ZBoe    C    T        0      0        2 
  27 chr27_38086446     ZGre    C    T        0      0        2 
  27 chr27_38086446     ZHar    C    T        0      0        2 
  27 chr27_38086446   Sample    C    T        0      0        2 
  27 chr27_38088258     AAsi    A    C        0      0        2 
  27 chr27_38088258     AKia    A    C        0      0        2 
  27 chr27_38088258     AOna    A    C        0      0        2 
  27 chr27_38088258     ASom    A    C        0      0        2 
  27 chr27_38088258     HCab    A    C        0      0        2 
  27 chr27_38088258     HPrz    A    C        0      0        2 
  27 chr27_38088258     ZBoe    A    C        0      0        2 
  27 chr27_38088258     ZGre    A    C        0      0        2 
  27 chr27_38088258     ZHar    A    C      0.5      1        2 
  27 chr27_38088258   Sample    A    C        0      0        2 
  27 chr27_38089459     AAsi    C    T        0      0        2 
  27 chr27_38089459     AKia    C    T        0      0        2 
  27 chr27_38089459     AOna    C    T        0      0        2 
  27 chr27_38089459     ASom    C    T        0      0        2 
  27 chr27_38089459     HCab    C    T        0      0        2 
  27 chr27_38089459     HPrz    C    T        0      0        2 
  27 chr27_38089459     ZBoe    C    T        0      0        2 
  27 chr27_38089459     ZGre    C    T        0      0        2 
  27 chr27_38089459     ZHar    C    T      0.5      1        2 
  27 chr27_38089459   Sample    C    T        0      0        2 
  27 chr27_38094767     AAsi    A    C        0      0        2 
  27 chr27_38094767     AKia    A    C        0      0        2 
  27 chr27_38094767     AOna    A    C        0      0        2 
  27 chr27_38094767     ASom    A    C        0      0        2 
  27 chr27_38094767     HCab    A    C        1      2        2 
  27 chr27_38094767     HPrz    A    C        1      2        2 
  27 chr27_38094767     ZBoe    A    C        0      0        2 
  27 chr27_38094767     ZGre    A    C        0      0        2 
  27 chr27_38094767     ZHar    A    C        0      0        2 
  27 chr27_38094767   Sample    A    C        0      0        2 
  27 chr27_38095989     AAsi    G    A        0      0        2 
  27 chr27_38095989     AKia    G    A        0      0        2 
  27 chr27_38095989     AOna    G    A        0      0        2 
  27 chr27_38095989     ASom    G    A        0      0        2 
  27 chr27_38095989     HCab    G    A        0      0        2 
  27 chr27_38095989     HPrz    G    A        0      0        2 
  27 chr27_38095989     ZBoe    G    A        1      2        2 
  27 chr27_38095989     ZGre    G    A        1      2        2 
  27 chr27_38095989     ZHar    G    A        1      2        2 
  27 chr27_38095989   Sample    G    A        0      0        2 
  27 chr27_38095996     AAsi    C    T        0      0        2 
  27 chr27_38095996     AKia    C    T        0      0        2 
  27 chr27_38095996     AOna    C    T        0      0        2 
  27 chr27_38095996     ASom    C    T        0      0        2 
  27 chr27_38095996     HCab    C    T        1      2        2 
  27 chr27_38095996     HPrz    C    T        1      2        2 
  27 chr27_38095996     ZBoe    C    T        0      0        2 
  27 chr27_38095996     ZGre    C    T        0      0        2 
  27 chr27_38095996     ZHar    C    T        0      0        2 
  27 chr27_38095996   Sample    C    T        0      0        2 
  27 chr27_38097526     AAsi    T    C        0      0        2 
  27 chr27_38097526     AKia    T    C        0      0        2 
  27 chr27_38097526     AOna    T    C        0      0        2 
  27 chr27_38097526     ASom    T    C        0      0        2 
  27 chr27_38097526     HCab    T    C        1      2        2 
  27 chr27_38097526     HPrz    T    C        1      2        2 
  27 chr27_38097526     ZBoe    T    C        0      0        2 
  27 chr27_38097526     ZGre    T    C        0      0        2 
  27 chr27_38097526     ZHar    T    C        0      0        2 
  27 chr27_38097526   Sample    T    C        0      0        2 
  27 chr27_38102321     AAsi    A    G        0      0        2 
  27 chr27_38102321     AKia    A    G        0      0        2 
  27 chr27_38102321     AOna    A    G        0      0        2 
  27 chr27_38102321     ASom    A    G        0      0        2 
  27 chr27_38102321     HCab    A    G        1      2        2 
  27 chr27_38102321     HPrz    A    G        1      2        2 
  27 chr27_38102321     ZBoe    A    G      0.5      1        2 
  27 chr27_38102321     ZGre    A    G        0      0        2 
  27 chr27_38102321     ZHar    A    G        0      0        2 
  27 chr27_38102321   Sample    A    G        0      0        2 
  27 chr27_38102822     AAsi    C    T        1      2        2 
  27 chr27_38102822     AKia    C    T        0      0        2 
  27 chr27_38102822     AOna    C    T        0      0        2 
  27 chr27_38102822     ASom    C    T        1      2        2 
  27 chr27_38102822     HCab    C    T        0      0        2 
  27 chr27_38102822     HPrz    C    T        0      0        2 
  27 chr27_38102822     ZBoe    C    T        0      0        2 
  27 chr27_38102822     ZGre    C    T        0      0        2 
  27 chr27_38102822     ZHar    C    T        0      0        2 
  27 chr27_38102822   Sample    C    T        1      2        2 
  27 chr27_38102932     AAsi    A    G        0      0        2 
  27 chr27_38102932     AKia    A    G        0      0        2 
  27 chr27_38102932     AOna    A    G        0      0        2 
  27 chr27_38102932     ASom    A    G        0      0        2 
  27 chr27_38102932     HCab    A    G        0      0        2 
  27 chr27_38102932     HPrz    A    G        0      0        2 
  27 chr27_38102932     ZBoe    A    G      0.5      1        2 
  27 chr27_38102932     ZGre    A    G        0      0        2 
  27 chr27_38102932     ZHar    A    G        0      0        2 
  27 chr27_38102932   Sample    A    G        0      0        2 
  27 chr27_38113984     AAsi    T    C        0      0        2 
  27 chr27_38113984     AKia    T    C        0      0        2 
  27 chr27_38113984     AOna    T    C        0      0        2 
  27 chr27_38113984     ASom    T    C        0      0        2 
  27 chr27_38113984     HCab    T    C      0.5      1        2 
  27 chr27_38113984     HPrz    T    C        0      0        2 
  27 chr27_38113984     ZBoe    T    C        0      0        2 
  27 chr27_38113984     ZGre    T    C        0      0        2 
  27 chr27_38113984     ZHar    T    C        0      0        2 
  27 chr27_38113984   Sample    T    C        0      0        2 
  27 chr27_38119868     AAsi    T    G        0      0        2 
  27 chr27_38119868     AKia    T    G      0.5      1        2 
  27 chr27_38119868     AOna    T    G        0      0        2 
  27 chr27_38119868     ASom    T    G        0      0        2 
  27 chr27_38119868     HCab    T    G        0      0        2 
  27 chr27_38119868     HPrz    T    G        0      0        2 
  27 chr27_38119868     ZBoe    T    G        0      0        2 
  27 chr27_38119868     ZGre    T    G        0      0        2 
  27 chr27_38119868     ZHar    T    G        0      0        2 
  27 chr27_38119868   Sample    T    G        0      0        2 
  27 chr27_38120166     AAsi    G    A        0      0        2 
  27 chr27_38120166     AKia    G    A        0      0        2 
  27 chr27_38120166     AOna    G    A        0      0        2 
  27 chr27_38120166     ASom    G    A        0      0        2 
  27 chr27_38120166     HCab    G    A        1      2        2 
  27 chr27_38120166     HPrz    G    A        1      2        2 
  27 chr27_38120166     ZBoe    G    A        0      0        2 
  27 chr27_38120166     ZGre    G    A        0      0        2 
  27 chr27_38120166     ZHar    G    A        0      0        2 
  27 chr27_38120166   Sample    G    A        0      0        2 
  27 chr27_38120326     AAsi    C    T        0      0        2 
  27 chr27_38120326     AKia    C    T        0      0        2 
  27 chr27_38120326     AOna    C    T        0      0        2 
  27 chr27_38120326     ASom    C    T        0      0        2 
  27 chr27_38120326     HCab    C    T        0      0        2 
  27 chr27_38120326     HPrz    C    T        0      0        2 
  27 chr27_38120326     ZBoe    C    T        1      2        2 
  27 chr27_38120326     ZGre    C    T        0      0        2 
  27 chr27_38120326     ZHar    C    T        0      0        2 
  27 chr27_38120326   Sample    C    T        0      0        2 
  27 chr27_38121520     AAsi    G    C        1      2        2 
  27 chr27_38121520     AKia    G    C        0      0        2 
  27 chr27_38121520     AOna    G    C        0      0        2 
  27 chr27_38121520     ASom    G    C        1      2        2 
  27 chr27_38121520     HCab    G    C        0      0        2 
  27 chr27_38121520     HPrz    G    C        0      0        2 
  27 chr27_38121520     ZBoe    G    C        0      0        2 
  27 chr27_38121520     ZGre    G    C        0      0        2 
  27 chr27_38121520     ZHar    G    C        0      0        2 
  27 chr27_38121520   Sample    G    C        1      2        2 
  27 chr27_38126229     AAsi    T    G        0      0        2 
  27 chr27_38126229     AKia    T    G        0      0        2 
  27 chr27_38126229     AOna    T    G        0      0        2 
  27 chr27_38126229     ASom    T    G        0      0        2 
  27 chr27_38126229     HCab    T    G        0      0        2 
  27 chr27_38126229     HPrz    T    G        0      0        2 
  27 chr27_38126229     ZBoe    T    G      0.5      1        2 
  27 chr27_38126229     ZGre    T    G      0.5      1        2 
  27 chr27_38126229     ZHar    T    G        1      2        2 
  27 chr27_38126229   Sample    T    G        0      0        2 
  27 chr27_38130470     AAsi    C    T        0      0        2 
  27 chr27_38130470     AKia    C    T        0      0        2 
  27 chr27_38130470     AOna    C    T        0      0        2 
  27 chr27_38130470     ASom    C    T        0      0        2 
  27 chr27_38130470     HCab    C    T        1      2        2 
  27 chr27_38130470     HPrz    C    T        1      2        2 
  27 chr27_38130470     ZBoe    C    T        0      0        2 
  27 chr27_38130470     ZGre    C    T        0      0        2 
  27 chr27_38130470     ZHar    C    T        0      0        2 
  27 chr27_38130470   Sample    C    T        0      0        2 
  27 chr27_38133481     AAsi    C    T        0      0        2 
  27 chr27_38133481     AKia    C    T        0      0        2 
  27 chr27_38133481     AOna    C    T        0      0        2 
  27 chr27_38133481     ASom    C    T        0      0        2 
  27 chr27_38133481     HCab    C    T        1      2        2 
  27 chr27_38133481     HPrz    C    T        1      2        2 
  27 chr27_38133481     ZBoe    C    T        0      0        2 
  27 chr27_38133481     ZGre    C    T        0      0        2 
  27 chr27_38133481     ZHar    C    T        0      0        2 
  27 chr27_38133481   Sample    C    T        0      0        2 
  27 chr27_38133742     AAsi    A    G        0      0        2 
  27 chr27_38133742     AKia    A    G        0      0        2 
  27 chr27_38133742     AOna    A    G        0      0        2 
  27 chr27_38133742     ASom    A    G        0      0        2 
  27 chr27_38133742     HCab    A    G        0      0        2 
  27 chr27_38133742     HPrz    A    G        0      0        2 
  27 chr27_38133742     ZBoe    A    G        0      0        2 
  27 chr27_38133742     ZGre    A    G        0      0        2 
  27 chr27_38133742     ZHar    A    G      0.5      1        2 
  27 chr27_38133742   Sample    A    G        0      0        2 
  27 chr27_38134447     AAsi    T    C        0      0        2 
  27 chr27_38134447     AKia    T    C        0      0        2 
  27 chr27_38134447     AOna    T    C        1      2        2 
  27 chr27_38134447     ASom    T    C        0      0        2 
  27 chr27_38134447     HCab    T    C        0      0        2 
  27 chr27_38134447     HPrz    T    C        0      0        2 
  27 chr27_38134447     ZBoe    T    C        0      0        2 
  27 chr27_38134447     ZGre    T    C        0      0        2 
  27 chr27_38134447     ZHar    T    C        0      0        2 
  27 chr27_38134447   Sample    T    C        0      0        2 
  27 chr27_38144849     AAsi    A    G        0      0        2 
  27 chr27_38144849     AKia    A    G        0      0        2 
  27 chr27_38144849     AOna    A    G        0      0        2 
  27 chr27_38144849     ASom    A    G        0      0        2 
  27 chr27_38144849     HCab    A    G        0      0        2 
  27 chr27_38144849     HPrz    A    G        0      0        2 
  27 chr27_38144849     ZBoe    A    G        0      0        2 
  27 chr27_38144849     ZGre    A    G      0.5      1        2 
  27 chr27_38144849     ZHar    A    G        0      0        2 
  27 chr27_38144849   Sample    A    G        0      0        2 
  27 chr27_38148411     AAsi    C    T        0      0        2 
  27 chr27_38148411     AKia    C    T        0      0        2 
  27 chr27_38148411     AOna    C    T        0      0        2 
  27 chr27_38148411     ASom    C    T        0      0        2 
  27 chr27_38148411     HCab    C    T        0      0        2 
  27 chr27_38148411     HPrz    C    T      0.5      1        2 
  27 chr27_38148411     ZBoe    C    T        0      0        2 
  27 chr27_38148411     ZGre    C    T        0      0        2 
  27 chr27_38148411     ZHar    C    T        0      0        2 
  27 chr27_38148411   Sample    C    T        0      0        2 
  27 chr27_38148842     AAsi    G    A        0      0        2 
  27 chr27_38148842     AKia    G    A        0      0        2 
  27 chr27_38148842     AOna    G    A        0      0        2 
  27 chr27_38148842     ASom    G    A        0      0        2 
  27 chr27_38148842     HCab    G    A        0      0        2 
  27 chr27_38148842     HPrz    G    A        0      0        2 
  27 chr27_38148842     ZBoe    G    A        1      2        2 
  27 chr27_38148842     ZGre    G    A        0      0        2 
  27 chr27_38148842     ZHar    G    A        0      0        2 
  27 chr27_38148842   Sample    G    A        0      0        2 
  27 chr27_38151753     AAsi    A    G        0      0        2 
  27 chr27_38151753     AKia    A    G        0      0        2 
  27 chr27_38151753     AOna    A    G        0      0        2 
  27 chr27_38151753     ASom    A    G        0      0        2 
  27 chr27_38151753     HCab    A    G        0      0        2 
  27 chr27_38151753     HPrz    A    G        0      0        2 
  27 chr27_38151753     ZBoe    A    G      0.5      1        2 
  27 chr27_38151753     ZGre    A    G        0      0        2 
  27 chr27_38151753     ZHar    A    G        0      0        2 
  27 chr27_38151753   Sample    A    G        0      0        2 
  27 chr27_38156204     AAsi    A    G        0      0        2 
  27 chr27_38156204     AKia    A    G        0      0        2 
  27 chr27_38156204     AOna    A    G        0      0        2 
  27 chr27_38156204     ASom    A    G        0      0        2 
  27 chr27_38156204     HCab    A    G        1      2        2 
  27 chr27_38156204     HPrz    A    G        0      0        2 
  27 chr27_38156204     ZBoe    A    G        0      0        2 
  27 chr27_38156204     ZGre    A    G        0      0        2 
  27 chr27_38156204     ZHar    A    G        0      0        2 
  27 chr27_38156204   Sample    A    G        0      0        2 
  27 chr27_38158919     AAsi    T    C        0      0        2 
  27 chr27_38158919     AKia    T    C        0      0        2 
  27 chr27_38158919     AOna    T    C        1      2        2 
  27 chr27_38158919     ASom    T    C        0      0        2 
  27 chr27_38158919     HCab    T    C        0      0        2 
  27 chr27_38158919     HPrz    T    C        0      0        2 
  27 chr27_38158919     ZBoe    T    C        0      0        2 
  27 chr27_38158919     ZGre    T    C        0      0        2 
  27 chr27_38158919     ZHar    T    C        0      0        2 
  27 chr27_38158919   Sample    T    C        0      0        2 
  27 chr27_38158993     AAsi    C    T      0.5      1        2 
  27 chr27_38158993     AKia    C    T        0      0        2 
  27 chr27_38158993     AOna    C    T        0      0        2 
  27 chr27_38158993     ASom    C    T        1      2        2 
  27 chr27_38158993     HCab    C    T        0      0        2 
  27 chr27_38158993     HPrz    C    T        0      0        2 
  27 chr27_38158993     ZBoe    C    T        0      0        2 
  27 chr27_38158993     ZGre    C    T        0      0        2 
  27 chr27_38158993     ZHar    C    T        0      0        2 
  27 chr27_38158993   Sample    C    T        0      0        2 
  27 chr27_38159216     AAsi    T    C        0      0        2 
  27 chr27_38159216     AKia    T    C        0      0        2 
  27 chr27_38159216     AOna    T    C        0      0        2 
  27 chr27_38159216     ASom    T    C        0      0        2 
  27 chr27_38159216     HCab    T    C        1      2        2 
  27 chr27_38159216     HPrz    T    C        1      2        2 
  27 chr27_38159216     ZBoe    T    C        0      0        2 
  27 chr27_38159216     ZGre    T    C        0      0        2 
  27 chr27_38159216     ZHar    T    C        0      0        2 
  27 chr27_38159216   Sample    T    C        1      2        2 
  27 chr27_38160211     AAsi    A    G        0      0        2 
  27 chr27_38160211     AKia    A    G        0      0        2 
  27 chr27_38160211     AOna    A    G        0      0        2 
  27 chr27_38160211     ASom    A    G        0      0        2 
  27 chr27_38160211     HCab    A    G        0      0        2 
  27 chr27_38160211     HPrz    A    G        0      0        2 
  27 chr27_38160211     ZBoe    A    G      0.5      1        2 
  27 chr27_38160211     ZGre    A    G        0      0        2 
  27 chr27_38160211     ZHar    A    G        0      0        2 
  27 chr27_38160211   Sample    A    G        0      0        2 
  27 chr27_38160806     AAsi    G    C        0      0        2 
  27 chr27_38160806     AKia    G    C        0      0        2 
  27 chr27_38160806     AOna    G    C        1      2        2 
  27 chr27_38160806     ASom    G    C        0      0        2 
  27 chr27_38160806     HCab    G    C        0      0        2 
  27 chr27_38160806     HPrz    G    C        0      0        2 
  27 chr27_38160806     ZBoe    G    C        0      0        2 
  27 chr27_38160806     ZGre    G    C        0      0        2 
  27 chr27_38160806     ZHar    G    C        0      0        2 
  27 chr27_38160806   Sample    G    C        0      0        2 
  27 chr27_38162167     AAsi    A    C        0      0        2 
  27 chr27_38162167     AKia    A    C        0      0        2 
  27 chr27_38162167     AOna    A    C        0      0        2 
  27 chr27_38162167     ASom    A    C        1      2        2 
  27 chr27_38162167     HCab    A    C        0      0        2 
  27 chr27_38162167     HPrz    A    C        0      0        2 
  27 chr27_38162167     ZBoe    A    C        0      0        2 
  27 chr27_38162167     ZGre    A    C        0      0        2 
  27 chr27_38162167     ZHar    A    C        0      0        2 
  27 chr27_38162167   Sample    A    C        0      0        2 
  27 chr27_38162693     AAsi    T    C        1      2        2 
  27 chr27_38162693     AKia    T    C        0      0        2 
  27 chr27_38162693     AOna    T    C        0      0        2 
  27 chr27_38162693     ASom    T    C        1      2        2 
  27 chr27_38162693     HCab    T    C        0      0        2 
  27 chr27_38162693     HPrz    T    C        0      0        2 
  27 chr27_38162693     ZBoe    T    C        0      0        2 
  27 chr27_38162693     ZGre    T    C        0      0        2 
  27 chr27_38162693     ZHar    T    C        0      0        2 
  27 chr27_38162693   Sample    T    C        1      2        2 
  27 chr27_38165843     AAsi    T    A        0      0        2 
  27 chr27_38165843     AKia    T    A        0      0        2 
  27 chr27_38165843     AOna    T    A        0      0        2 
  27 chr27_38165843     ASom    T    A        0      0        2 
  27 chr27_38165843     HCab    T    A        1      2        2 
  27 chr27_38165843     HPrz    T    A        1      2        2 
  27 chr27_38165843     ZBoe    T    A        0      0        2 
  27 chr27_38165843     ZGre    T    A        0      0        2 
  27 chr27_38165843     ZHar    T    A        0      0        2 
  27 chr27_38165843   Sample    T    A        0      0        2 
  27 chr27_38180206     AAsi    C    G        0      0        2 
  27 chr27_38180206     AKia    C    G        0      0        2 
  27 chr27_38180206     AOna    C    G      0.5      1        2 
  27 chr27_38180206     ASom    C    G        0      0        2 
  27 chr27_38180206     HCab    C    G        0      0        2 
  27 chr27_38180206     HPrz    C    G        0      0        2 
  27 chr27_38180206     ZBoe    C    G        0      0        2 
  27 chr27_38180206     ZGre    C    G        0      0        2 
  27 chr27_38180206     ZHar    C    G        0      0        2 
  27 chr27_38180206   Sample    C    G        0      0        2 
  27 chr27_38182242     AAsi    A    G        0      0        2 
  27 chr27_38182242     AKia    A    G        0      0        2 
  27 chr27_38182242     AOna    A    G        0      0        2 
  27 chr27_38182242     ASom    A    G        0      0        2 
  27 chr27_38182242     HCab    A    G        1      2        2 
  27 chr27_38182242     HPrz    A    G        1      2        2 
  27 chr27_38182242     ZBoe    A    G        0      0        2 
  27 chr27_38182242     ZGre    A    G        0      0        2 
  27 chr27_38182242     ZHar    A    G        0      0        2 
  27 chr27_38182242   Sample    A    G        0      0        2 
  27 chr27_38188084     AAsi    G    C      0.5      1        2 
  27 chr27_38188084     AKia    G    C        0      0        2 
  27 chr27_38188084     AOna    G    C        0      0        2 
  27 chr27_38188084     ASom    G    C      0.5      1        2 
  27 chr27_38188084     HCab    G    C        0      0        2 
  27 chr27_38188084     HPrz    G    C        0      0        2 
  27 chr27_38188084     ZBoe    G    C        0      0        2 
  27 chr27_38188084     ZGre    G    C        0      0        2 
  27 chr27_38188084     ZHar    G    C        0      0        2 
  27 chr27_38188084   Sample    G    C        0      0        2 
  27 chr27_38188410     AAsi    A    G        0      0        2 
  27 chr27_38188410     AKia    A    G        0      0        2 
  27 chr27_38188410     AOna    A    G        0      0        2 
  27 chr27_38188410     ASom    A    G        0      0        2 
  27 chr27_38188410     HCab    A    G        0      0        2 
  27 chr27_38188410     HPrz    A    G      0.5      1        2 
  27 chr27_38188410     ZBoe    A    G        0      0        2 
  27 chr27_38188410     ZGre    A    G        0      0        2 
  27 chr27_38188410     ZHar    A    G        0      0        2 
  27 chr27_38188410   Sample    A    G        0      0        2 
  27 chr27_38196540     AAsi    C    T        0      0        2 
  27 chr27_38196540     AKia    C    T        0      0        2 
  27 chr27_38196540     AOna    C    T        0      0        2 
  27 chr27_38196540     ASom    C    T        0      0        2 
  27 chr27_38196540     HCab    C    T        0      0        2 
  27 chr27_38196540     HPrz    C    T        0      0        2 
  27 chr27_38196540     ZBoe    C    T        1      2        2 
  27 chr27_38196540     ZGre    C    T      0.5      1        2 
  27 chr27_38196540     ZHar    C    T        0      0        2 
  27 chr27_38196540   Sample    C    T        0      0        2 
  27 chr27_38208956     AAsi    C    T        0      0        2 
  27 chr27_38208956     AKia    C    T        0      0        2 
  27 chr27_38208956     AOna    C    T        0      0        2 
  27 chr27_38208956     ASom    C    T      0.5      1        2 
  27 chr27_38208956     HCab    C    T        0      0        2 
  27 chr27_38208956     HPrz    C    T        0      0        2 
  27 chr27_38208956     ZBoe    C    T        0      0        2 
  27 chr27_38208956     ZGre    C    T        0      0        2 
  27 chr27_38208956     ZHar    C    T        0      0        2 
  27 chr27_38208956   Sample    C    T        0      0        2 
  27 chr27_38212518     AAsi    G    A        0      0        2 
  27 chr27_38212518     AKia    G    A        0      0        2 
  27 chr27_38212518     AOna    G    A        0      0        2 
  27 chr27_38212518     ASom    G    A        0      0        2 
  27 chr27_38212518     HCab    G    A        0      0        2 
  27 chr27_38212518     HPrz    G    A        0      0        2 
  27 chr27_38212518     ZBoe    G    A        0      0        2 
  27 chr27_38212518     ZGre    G    A        0      0        2 
  27 chr27_38212518     ZHar    G    A        1      2        2 
  27 chr27_38212518   Sample    G    A        0      0        2 
  27 chr27_38218359     AAsi    A    C        0      0        2 
  27 chr27_38218359     AKia    A    C        0      0        2 
  27 chr27_38218359     AOna    A    C        0      0        2 
  27 chr27_38218359     ASom    A    C        0      0        2 
  27 chr27_38218359     HCab    A    C        1      2        2 
  27 chr27_38218359     HPrz    A    C        1      2        2 
  27 chr27_38218359     ZBoe    A    C        0      0        2 
  27 chr27_38218359     ZGre    A    C        0      0        2 
  27 chr27_38218359     ZHar    A    C        0      0        2 
  27 chr27_38218359   Sample    A    C        0      0        2 
  27 chr27_38227591     AAsi    A    G        0      0        2 
  27 chr27_38227591     AKia    A    G        0      0        2 
  27 chr27_38227591     AOna    A    G        0      0        2 
  27 chr27_38227591     ASom    A    G        0      0        2 
  27 chr27_38227591     HCab    A    G        0      0        2 
  27 chr27_38227591     HPrz    A    G        0      0        2 
  27 chr27_38227591     ZBoe    A    G      0.5      1        2 
  27 chr27_38227591     ZGre    A    G        0      0        2 
  27 chr27_38227591     ZHar    A    G        0      0        2 
  27 chr27_38227591   Sample    A    G        0      0        2 
  27 chr27_38231270     AAsi    A    G        0      0        2 
  27 chr27_38231270     AKia    A    G        0      0        2 
  27 chr27_38231270     AOna    A    G        0      0        2 
  27 chr27_38231270     ASom    A    G        0      0        2 
  27 chr27_38231270     HCab    A    G        0      0        2 
  27 chr27_38231270     HPrz    A    G        0      0        2 
  27 chr27_38231270     ZBoe    A    G        0      0        2 
  27 chr27_38231270     ZGre    A    G        0      0        2 
  27 chr27_38231270     ZHar    A    G      0.5      1        2 
  27 chr27_38231270   Sample    A    G        0      0        2 
  27 chr27_38234388     AAsi    A    C        0      0        2 
  27 chr27_38234388     AKia    A    C        0      0        2 
  27 chr27_38234388     AOna    A    C        0      0        2 
  27 chr27_38234388     ASom    A    C        0      0        2 
  27 chr27_38234388     HCab    A    C        0      0        2 
  27 chr27_38234388     HPrz    A    C        0      0        2 
  27 chr27_38234388     ZBoe    A    C        0      0        2 
  27 chr27_38234388     ZGre    A    C        0      0        2 
  27 chr27_38234388     ZHar    A    C      0.5      1        2 
  27 chr27_38234388   Sample    A    C        0      0        2 
  27 chr27_38236179     AAsi    T    C        0      0        2 
  27 chr27_38236179     AKia    T    C        1      2        2 
  27 chr27_38236179     AOna    T    C        0      0        2 
  27 chr27_38236179     ASom    T    C        0      0        2 
  27 chr27_38236179     HCab    T    C        0      0        2 
  27 chr27_38236179     HPrz    T    C        0      0        2 
  27 chr27_38236179     ZBoe    T    C        0      0        2 
  27 chr27_38236179     ZGre    T    C        0      0        2 
  27 chr27_38236179     ZHar    T    C        0      0        2 
  27 chr27_38236179   Sample    T    C        0      0        2 
  27 chr27_38255305     AAsi    T    C        0      0        2 
  27 chr27_38255305     AKia    T    C        0      0        2 
  27 chr27_38255305     AOna    T    C        0      0        2 
  27 chr27_38255305     ASom    T    C      0.5      1        2 
  27 chr27_38255305     HCab    T    C        0      0        2 
  27 chr27_38255305     HPrz    T    C        0      0        2 
  27 chr27_38255305     ZBoe    T    C        0      0        2 
  27 chr27_38255305     ZGre    T    C        0      0        2 
  27 chr27_38255305     ZHar    T    C        0      0        2 
  27 chr27_38255305   Sample    T    C        0      0        2 
  27 chr27_38256558     AAsi    G    A        1      2        2 
  27 chr27_38256558     AKia    G    A        1      2        2 
  27 chr27_38256558     AOna    G    A        1      2        2 
  27 chr27_38256558     ASom    G    A      0.5      1        2 
  27 chr27_38256558     HCab    G    A        0      0        2 
  27 chr27_38256558     HPrz    G    A        0      0        2 
  27 chr27_38256558     ZBoe    G    A        0      0        2 
  27 chr27_38256558     ZGre    G    A        0      0        2 
  27 chr27_38256558     ZHar    G    A        0      0        2 
  27 chr27_38256558   Sample    G    A        0      0        2 
  27 chr27_38268073     AAsi    A    G        0      0        2 
  27 chr27_38268073     AKia    A    G        0      0        2 
  27 chr27_38268073     AOna    A    G        0      0        2 
  27 chr27_38268073     ASom    A    G        0      0        2 
  27 chr27_38268073     HCab    A    G        0      0        2 
  27 chr27_38268073     HPrz    A    G        0      0        2 
  27 chr27_38268073     ZBoe    A    G        1      2        2 
  27 chr27_38268073     ZGre    A    G        0      0        2 
  27 chr27_38268073     ZHar    A    G        0      0        2 
  27 chr27_38268073   Sample    A    G        0      0        2 
  27 chr27_38268879     AAsi    T    C        1      2        2 
  27 chr27_38268879     AKia    T    C        0      0        2 
  27 chr27_38268879     AOna    T    C        0      0        2 
  27 chr27_38268879     ASom    T    C        0      0        2 
  27 chr27_38268879     HCab    T    C        0      0        2 
  27 chr27_38268879     HPrz    T    C        0      0        2 
  27 chr27_38268879     ZBoe    T    C        0      0        2 
  27 chr27_38268879     ZGre    T    C        0      0        2 
  27 chr27_38268879     ZHar    T    C        0      0        2 
  27 chr27_38268879   Sample    T    C        0      0        2 
  27 chr27_38272546     AAsi    C    T      0.5      1        2 
  27 chr27_38272546     AKia    C    T        0      0        2 
  27 chr27_38272546     AOna    C    T        0      0        2 
  27 chr27_38272546     ASom    C    T        0      0        2 
  27 chr27_38272546     HCab    C    T        0      0        2 
  27 chr27_38272546     HPrz    C    T        0      0        2 
  27 chr27_38272546     ZBoe    C    T        0      0        2 
  27 chr27_38272546     ZGre    C    T        0      0        2 
  27 chr27_38272546     ZHar    C    T        0      0        2 
  27 chr27_38272546   Sample    C    T        1      2        2 
  27 chr27_38280910     AAsi    G    A        0      0        2 
  27 chr27_38280910     AKia    G    A        0      0        2 
  27 chr27_38280910     AOna    G    A        0      0        2 
  27 chr27_38280910     ASom    G    A        0      0        2 
  27 chr27_38280910     HCab    G    A        1      2        2 
  27 chr27_38280910     HPrz    G    A        1      2        2 
  27 chr27_38280910     ZBoe    G    A        0      0        2 
  27 chr27_38280910     ZGre    G    A        0      0        2 
  27 chr27_38280910     ZHar    G    A        0      0        2 
  27 chr27_38280910   Sample    G    A        0      0        2 
  27 chr27_38282485     AAsi    C    T        0      0        2 
  27 chr27_38282485     AKia    C    T        0      0        2 
  27 chr27_38282485     AOna    C    T        1      2        2 
  27 chr27_38282485     ASom    C    T        0      0        2 
  27 chr27_38282485     HCab    C    T        0      0        2 
  27 chr27_38282485     HPrz    C    T        0      0        2 
  27 chr27_38282485     ZBoe    C    T        0      0        2 
  27 chr27_38282485     ZGre    C    T        0      0        2 
  27 chr27_38282485     ZHar    C    T        0      0        2 
  27 chr27_38282485   Sample    C    T        0      0        2 
  27 chr27_38291261     AAsi    G    A        0      0        2 
  27 chr27_38291261     AKia    G    A        0      0        2 
  27 chr27_38291261     AOna    G    A        0      0        2 
  27 chr27_38291261     ASom    G    A        0      0        2 
  27 chr27_38291261     HCab    G    A        0      0        2 
  27 chr27_38291261     HPrz    G    A        0      0        2 
  27 chr27_38291261     ZBoe    G    A      0.5      1        2 
  27 chr27_38291261     ZGre    G    A        0      0        2 
  27 chr27_38291261     ZHar    G    A        0      0        2 
  27 chr27_38291261   Sample    G    A        0      0        2 
  27 chr27_38295529     AAsi    A    G        0      0        2 
  27 chr27_38295529     AKia    A    G        0      0        2 
  27 chr27_38295529     AOna    A    G      0.5      1        2 
  27 chr27_38295529     ASom    A    G        0      0        2 
  27 chr27_38295529     HCab    A    G        0      0        2 
  27 chr27_38295529     HPrz    A    G        0      0        2 
  27 chr27_38295529     ZBoe    A    G        0      0        2 
  27 chr27_38295529     ZGre    A    G        0      0        2 
  27 chr27_38295529     ZHar    A    G        0      0        2 
  27 chr27_38295529   Sample    A    G        0      0        2 
  27 chr27_38300033     AAsi    C    T        0      0        2 
  27 chr27_38300033     AKia    C    T        0      0        2 
  27 chr27_38300033     AOna    C    T        0      0        2 
  27 chr27_38300033     ASom    C    T        0      0        2 
  27 chr27_38300033     HCab    C    T        0      0        2 
  27 chr27_38300033     HPrz    C    T      0.5      1        2 
  27 chr27_38300033     ZBoe    C    T        0      0        2 
  27 chr27_38300033     ZGre    C    T        0      0        2 
  27 chr27_38300033     ZHar    C    T        0      0        2 
  27 chr27_38300033   Sample    C    T        0      0        2 
  27 chr27_38301251     AAsi    A    G        0      0        2 
  27 chr27_38301251     AKia    A    G        0      0        2 
  27 chr27_38301251     AOna    A    G        0      0        2 
  27 chr27_38301251     ASom    A    G        0      0        2 
  27 chr27_38301251     HCab    A    G        0      0        2 
  27 chr27_38301251     HPrz    A    G        0      0        2 
  27 chr27_38301251     ZBoe    A    G        0      0        2 
  27 chr27_38301251     ZGre    A    G        0      0        2 
  27 chr27_38301251     ZHar    A    G      0.5      1        2 
  27 chr27_38301251   Sample    A    G        0      0        2 
  27 chr27_38301488     AAsi    T    C        0      0        2 
  27 chr27_38301488     AKia    T    C        0      0        2 
  27 chr27_38301488     AOna    T    C      0.5      1        2 
  27 chr27_38301488     ASom    T    C        0      0        2 
  27 chr27_38301488     HCab    T    C        0      0        2 
  27 chr27_38301488     HPrz    T    C        0      0        2 
  27 chr27_38301488     ZBoe    T    C        0      0        2 
  27 chr27_38301488     ZGre    T    C        0      0        2 
  27 chr27_38301488     ZHar    T    C        0      0        2 
  27 chr27_38301488   Sample    T    C        0      0        2 
  27 chr27_38314791     AAsi    C    A        0      0        2 
  27 chr27_38314791     AKia    C    A        1      2        2 
  27 chr27_38314791     AOna    C    A        1      2        2 
  27 chr27_38314791     ASom    C    A        0      0        2 
  27 chr27_38314791     HCab    C    A        0      0        2 
  27 chr27_38314791     HPrz    C    A        0      0        2 
  27 chr27_38314791     ZBoe    C    A        0      0        2 
  27 chr27_38314791     ZGre    C    A        0      0        2 
  27 chr27_38314791     ZHar    C    A        0      0        2 
  27 chr27_38314791   Sample    C    A        0      0        2 
  27 chr27_38317537     AAsi    A    G      0.5      1        2 
  27 chr27_38317537     AKia    A    G        0      0        2 
  27 chr27_38317537     AOna    A    G        0      0        2 
  27 chr27_38317537     ASom    A    G        0      0        2 
  27 chr27_38317537     HCab    A    G        0      0        2 
  27 chr27_38317537     HPrz    A    G        0      0        2 
  27 chr27_38317537     ZBoe    A    G        0      0        2 
  27 chr27_38317537     ZGre    A    G      0.5      1        2 
  27 chr27_38317537     ZHar    A    G        0      0        2 
  27 chr27_38317537   Sample    A    G        0      0        2 
  27 chr27_38328121     AAsi    A    C        0      0        2 
  27 chr27_38328121     AKia    A    C        0      0        2 
  27 chr27_38328121     AOna    A    C        0      0        2 
  27 chr27_38328121     ASom    A    C        0      0        2 
  27 chr27_38328121     HCab    A    C        0      0        2 
  27 chr27_38328121     HPrz    A    C        0      0        2 
  27 chr27_38328121     ZBoe    A    C        0      0        2 
  27 chr27_38328121     ZGre    A    C      0.5      1        2 
  27 chr27_38328121     ZHar    A    C        0      0        2 
  27 chr27_38328121   Sample    A    C        0      0        2 
  27 chr27_38329515     AAsi    A    G        0      0        2 
  27 chr27_38329515     AKia    A    G        0      0        2 
  27 chr27_38329515     AOna    A    G        0      0        2 
  27 chr27_38329515     ASom    A    G        0      0        2 
  27 chr27_38329515     HCab    A    G        0      0        2 
  27 chr27_38329515     HPrz    A    G        0      0        2 
  27 chr27_38329515     ZBoe    A    G        0      0        2 
  27 chr27_38329515     ZGre    A    G        1      2        2 
  27 chr27_38329515     ZHar    A    G        0      0        2 
  27 chr27_38329515   Sample    A    G        0      0        2 
  27 chr27_38334443     AAsi    C    T        0      0        2 
  27 chr27_38334443     AKia    C    T        0      0        2 
  27 chr27_38334443     AOna    C    T      0.5      1        2 
  27 chr27_38334443     ASom    C    T        0      0        2 
  27 chr27_38334443     HCab    C    T        0      0        2 
  27 chr27_38334443     HPrz    C    T        0      0        2 
  27 chr27_38334443     ZBoe    C    T        0      0        2 
  27 chr27_38334443     ZGre    C    T        0      0        2 
  27 chr27_38334443     ZHar    C    T        0      0        2 
  27 chr27_38334443   Sample    C    T        0      0        2 
  27 chr27_38340466     AAsi    G    C        0      0        2 
  27 chr27_38340466     AKia    G    C        0      0        2 
  27 chr27_38340466     AOna    G    C        0      0        2 
  27 chr27_38340466     ASom    G    C        0      0        2 
  27 chr27_38340466     HCab    G    C        0      0        2 
  27 chr27_38340466     HPrz    G    C        0      0        2 
  27 chr27_38340466     ZBoe    G    C      0.5      1        2 
  27 chr27_38340466     ZGre    G    C        0      0        2 
  27 chr27_38340466     ZHar    G    C        0      0        2 
  27 chr27_38340466   Sample    G    C        0      0        2 
  27 chr27_38340828     AAsi    A    C      0.5      1        2 
  27 chr27_38340828     AKia    A    C        0      0        2 
  27 chr27_38340828     AOna    A    C        0      0        2 
  27 chr27_38340828     ASom    A    C        0      0        2 
  27 chr27_38340828     HCab    A    C        0      0        2 
  27 chr27_38340828     HPrz    A    C        0      0        2 
  27 chr27_38340828     ZBoe    A    C        0      0        2 
  27 chr27_38340828     ZGre    A    C        0      0        2 
  27 chr27_38340828     ZHar    A    C        0      0        2 
  27 chr27_38340828   Sample    A    C        0      0        2 
  27 chr27_38343787     AAsi    G    A        0      0        2 
  27 chr27_38343787     AKia    G    A        1      2        2 
  27 chr27_38343787     AOna    G    A        1      2        2 
  27 chr27_38343787     ASom    G    A        0      0        2 
  27 chr27_38343787     HCab    G    A        0      0        2 
  27 chr27_38343787     HPrz    G    A        0      0        2 
  27 chr27_38343787     ZBoe    G    A        0      0        2 
  27 chr27_38343787     ZGre    G    A        0      0        2 
  27 chr27_38343787     ZHar    G    A        0      0        2 
  27 chr27_38343787   Sample    G    A        0      0        2 
  27 chr27_38347243     AAsi    C    T        0      0        2 
  27 chr27_38347243     AKia    C    T        1      2        2 
  27 chr27_38347243     AOna    C    T        0      0        2 
  27 chr27_38347243     ASom    C    T        0      0        2 
  27 chr27_38347243     HCab    C    T        0      0        2 
  27 chr27_38347243     HPrz    C    T        0      0        2 
  27 chr27_38347243     ZBoe    C    T        0      0        2 
  27 chr27_38347243     ZGre    C    T        0      0        2 
  27 chr27_38347243     ZHar    C    T        0      0        2 
  27 chr27_38347243   Sample    C    T        0      0        2 
  27 chr27_38357197     AAsi    G    C        0      0        2 
  27 chr27_38357197     AKia    G    C        0      0        2 
  27 chr27_38357197     AOna    G    C        0      0        2 
  27 chr27_38357197     ASom    G    C        0      0        2 
  27 chr27_38357197     HCab    G    C        0      0        2 
  27 chr27_38357197     HPrz    G    C        0      0        2 
  27 chr27_38357197     ZBoe    G    C      0.5      1        2 
  27 chr27_38357197     ZGre    G    C        0      0        2 
  27 chr27_38357197     ZHar    G    C        0      0        2 
  27 chr27_38357197   Sample    G    C        0      0        2 
  27 chr27_38364216     AAsi    A    C        0      0        2 
  27 chr27_38364216     AKia    A    C        0      0        2 
  27 chr27_38364216     AOna    A    C        0      0        2 
  27 chr27_38364216     ASom    A    C        0      0        2 
  27 chr27_38364216     HCab    A    C      0.5      1        2 
  27 chr27_38364216     HPrz    A    C        0      0        2 
  27 chr27_38364216     ZBoe    A    C        0      0        2 
  27 chr27_38364216     ZGre    A    C        0      0        2 
  27 chr27_38364216     ZHar    A    C        0      0        2 
  27 chr27_38364216   Sample    A    C        0      0        2 
  27 chr27_38365144     AAsi    T    C        0      0        2 
  27 chr27_38365144     AKia    T    C        0      0        2 
  27 chr27_38365144     AOna    T    C        0      0        2 
  27 chr27_38365144     ASom    T    C        0      0        2 
  27 chr27_38365144     HCab    T    C      0.5      1        2 
  27 chr27_38365144     HPrz    T    C      0.5      1        2 
  27 chr27_38365144     ZBoe    T    C        0      0        2 
  27 chr27_38365144     ZGre    T    C        0      0        2 
  27 chr27_38365144     ZHar    T    C        0      0        2 
  27 chr27_38365144   Sample    T    C        0      0        2 
  27 chr27_38367684     AAsi    A    G        0      0        2 
  27 chr27_38367684     AKia    A    G        0      0        2 
  27 chr27_38367684     AOna    A    G        0      0        2 
  27 chr27_38367684     ASom    A    G        0      0        2 
  27 chr27_38367684     HCab    A    G        0      0        2 
  27 chr27_38367684     HPrz    A    G        0      0        2 
  27 chr27_38367684     ZBoe    A    G        0      0        2 
  27 chr27_38367684     ZGre    A    G        1      2        2 
  27 chr27_38367684     ZHar    A    G        1      2        2 
  27 chr27_38367684   Sample    A    G        0      0        2 
  27 chr27_38372115     AAsi    G    A        0      0        2 
  27 chr27_38372115     AKia    G    A        0      0        2 
  27 chr27_38372115     AOna    G    A        0      0        2 
  27 chr27_38372115     ASom    G    A      0.5      1        2 
  27 chr27_38372115     HCab    G    A        0      0        2 
  27 chr27_38372115     HPrz    G    A        0      0        2 
  27 chr27_38372115     ZBoe    G    A        0      0        2 
  27 chr27_38372115     ZGre    G    A        0      0        2 
  27 chr27_38372115     ZHar    G    A        0      0        2 
  27 chr27_38372115   Sample    G    A        0      0        2 
  27 chr27_38381761     AAsi    A    C        0      0        2 
  27 chr27_38381761     AKia    A    C      0.5      1        2 
  27 chr27_38381761     AOna    A    C        0      0        2 
  27 chr27_38381761     ASom    A    C        0      0        2 
  27 chr27_38381761     HCab    A    C        0      0        2 
  27 chr27_38381761     HPrz    A    C        0      0        2 
  27 chr27_38381761     ZBoe    A    C        0      0        2 
  27 chr27_38381761     ZGre    A    C        0      0        2 
  27 chr27_38381761     ZHar    A    C        0      0        2 
  27 chr27_38381761   Sample    A    C        0      0        2 
  27 chr27_38393305     AAsi    T    C        0      0        2 
  27 chr27_38393305     AKia    T    C        0      0        2 
  27 chr27_38393305     AOna    T    C        0      0        2 
  27 chr27_38393305     ASom    T    C        0      0        2 
  27 chr27_38393305     HCab    T    C        0      0        2 
  27 chr27_38393305     HPrz    T    C        0      0        2 
  27 chr27_38393305     ZBoe    T    C        0      0        2 
  27 chr27_38393305     ZGre    T    C        0      0        2 
  27 chr27_38393305     ZHar    T    C        1      2        2 
  27 chr27_38393305   Sample    T    C        0      0        2 
  27 chr27_38393581     AAsi    G    A        0      0        2 
  27 chr27_38393581     AKia    G    A        0      0        2 
  27 chr27_38393581     AOna    G    A        0      0        2 
  27 chr27_38393581     ASom    G    A        0      0        2 
  27 chr27_38393581     HCab    G    A        1      2        2 
  27 chr27_38393581     HPrz    G    A        1      2        2 
  27 chr27_38393581     ZBoe    G    A        0      0        2 
  27 chr27_38393581     ZGre    G    A        0      0        2 
  27 chr27_38393581     ZHar    G    A        0      0        2 
  27 chr27_38393581   Sample    G    A        0      0        2 
  27 chr27_38395324     AAsi    G    A        0      0        2 
  27 chr27_38395324     AKia    G    A        0      0        2 
  27 chr27_38395324     AOna    G    A        0      0        2 
  27 chr27_38395324     ASom    G    A        0      0        2 
  27 chr27_38395324     HCab    G    A        1      2        2 
  27 chr27_38395324     HPrz    G    A        1      2        2 
  27 chr27_38395324     ZBoe    G    A        0      0        2 
  27 chr27_38395324     ZGre    G    A        0      0        2 
  27 chr27_38395324     ZHar    G    A        0      0        2 
  27 chr27_38395324   Sample    G    A        0      0        2 
  27 chr27_38403877     AAsi    A    G        1      2        2 
  27 chr27_38403877     AKia    A    G        0      0        2 
  27 chr27_38403877     AOna    A    G        0      0        2 
  27 chr27_38403877     ASom    A    G        0      0        2 
  27 chr27_38403877     HCab    A    G        0      0        2 
  27 chr27_38403877     HPrz    A    G        0      0        2 
  27 chr27_38403877     ZBoe    A    G        0      0        2 
  27 chr27_38403877     ZGre    A    G        0      0        2 
  27 chr27_38403877     ZHar    A    G        0      0        2 
  27 chr27_38403877   Sample    A    G        1      2        2 
  27 chr27_38408259     AAsi    A    G        0      0        2 
  27 chr27_38408259     AKia    A    G        0      0        2 
  27 chr27_38408259     AOna    A    G        0      0        2 
  27 chr27_38408259     ASom    A    G      0.5      1        2 
  27 chr27_38408259     HCab    A    G        0      0        2 
  27 chr27_38408259     HPrz    A    G        0      0        2 
  27 chr27_38408259     ZBoe    A    G        0      0        2 
  27 chr27_38408259     ZGre    A    G        0      0        2 
  27 chr27_38408259     ZHar    A    G        0      0        2 
  27 chr27_38408259   Sample    A    G        0      0        2 
  27 chr27_38410274     AAsi    C    G        0      0        2 
  27 chr27_38410274     AKia    C    G      0.5      1        2 
  27 chr27_38410274     AOna    C    G        0      0        2 
  27 chr27_38410274     ASom    C    G        0      0        2 
  27 chr27_38410274     HCab    C    G        0      0        2 
  27 chr27_38410274     HPrz    C    G        0      0        2 
  27 chr27_38410274     ZBoe    C    G        0      0        2 
  27 chr27_38410274     ZGre    C    G        0      0        2 
  27 chr27_38410274     ZHar    C    G        0      0        2 
  27 chr27_38410274   Sample    C    G        0      0        2 
  27 chr27_38410592     AAsi    C    T        0      0        2 
  27 chr27_38410592     AKia    C    T        0      0        2 
  27 chr27_38410592     AOna    C    T        0      0        2 
  27 chr27_38410592     ASom    C    T        0      0        2 
  27 chr27_38410592     HCab    C    T        1      2        2 
  27 chr27_38410592     HPrz    C    T        1      2        2 
  27 chr27_38410592     ZBoe    C    T        0      0        2 
  27 chr27_38410592     ZGre    C    T        0      0        2 
  27 chr27_38410592     ZHar    C    T        0      0        2 
  27 chr27_38410592   Sample    C    T        0      0        2 
  27 chr27_38411409     AAsi    T    C        1      2        2 
  27 chr27_38411409     AKia    T    C        0      0        2 
  27 chr27_38411409     AOna    T    C        0      0        2 
  27 chr27_38411409     ASom    T    C        0      0        2 
  27 chr27_38411409     HCab    T    C        0      0        2 
  27 chr27_38411409     HPrz    T    C        0      0        2 
  27 chr27_38411409     ZBoe    T    C        0      0        2 
  27 chr27_38411409     ZGre    T    C        0      0        2 
  27 chr27_38411409     ZHar    T    C        0      0        2 
  27 chr27_38411409   Sample    T    C        0      0        2 
  27 chr27_38415426     AAsi    C    T        0      0        2 
  27 chr27_38415426     AKia    C    T      0.5      1        2 
  27 chr27_38415426     AOna    C    T      0.5      1        2 
  27 chr27_38415426     ASom    C    T        0      0        2 
  27 chr27_38415426     HCab    C    T        0      0        2 
  27 chr27_38415426     HPrz    C    T        0      0        2 
  27 chr27_38415426     ZBoe    C    T        0      0        2 
  27 chr27_38415426     ZGre    C    T        0      0        2 
  27 chr27_38415426     ZHar    C    T        0      0        2 
  27 chr27_38415426   Sample    C    T        0      0        2 
  27 chr27_38415601     AAsi    T    G        0      0        2 
  27 chr27_38415601     AKia    T    G        0      0        2 
  27 chr27_38415601     AOna    T    G        0      0        2 
  27 chr27_38415601     ASom    T    G        0      0        2 
  27 chr27_38415601     HCab    T    G        0      0        2 
  27 chr27_38415601     HPrz    T    G        0      0        2 
  27 chr27_38415601     ZBoe    T    G        0      0        2 
  27 chr27_38415601     ZGre    T    G        0      0        2 
  27 chr27_38415601     ZHar    T    G      0.5      1        2 
  27 chr27_38415601   Sample    T    G        0      0        2 
  27 chr27_38419179     AAsi    A    G        0      0        2 
  27 chr27_38419179     AKia    A    G        0      0        2 
  27 chr27_38419179     AOna    A    G        0      0        2 
  27 chr27_38419179     ASom    A    G        0      0        2 
  27 chr27_38419179     HCab    A    G        0      0        2 
  27 chr27_38419179     HPrz    A    G        0      0        2 
  27 chr27_38419179     ZBoe    A    G        0      0        2 
  27 chr27_38419179     ZGre    A    G        0      0        2 
  27 chr27_38419179     ZHar    A    G      0.5      1        2 
  27 chr27_38419179   Sample    A    G        0      0        2 
  27 chr27_38433539     AAsi    C    T        0      0        2 
  27 chr27_38433539     AKia    C    T        0      0        2 
  27 chr27_38433539     AOna    C    T        0      0        2 
  27 chr27_38433539     ASom    C    T        0      0        2 
  27 chr27_38433539     HCab    C    T        0      0        2 
  27 chr27_38433539     HPrz    C    T        0      0        2 
  27 chr27_38433539     ZBoe    C    T        0      0        2 
  27 chr27_38433539     ZGre    C    T        1      2        2 
  27 chr27_38433539     ZHar    C    T        0      0        2 
  27 chr27_38433539   Sample    C    T        0      0        2 
  27 chr27_38433952     AAsi    A    G        0      0        2 
  27 chr27_38433952     AKia    A    G        0      0        2 
  27 chr27_38433952     AOna    A    G        0      0        2 
  27 chr27_38433952     ASom    A    G        0      0        2 
  27 chr27_38433952     HCab    A    G        0      0        2 
  27 chr27_38433952     HPrz    A    G      0.5      1        2 
  27 chr27_38433952     ZBoe    A    G        0      0        2 
  27 chr27_38433952     ZGre    A    G        0      0        2 
  27 chr27_38433952     ZHar    A    G        0      0        2 
  27 chr27_38433952   Sample    A    G        0      0        2 
  27 chr27_38458597     AAsi    T    C        0      0        2 
  27 chr27_38458597     AKia    T    C        0      0        2 
  27 chr27_38458597     AOna    T    C        0      0        2 
  27 chr27_38458597     ASom    T    C        0      0        2 
  27 chr27_38458597     HCab    T    C        0      0        2 
  27 chr27_38458597     HPrz    T    C      0.5      1        2 
  27 chr27_38458597     ZBoe    T    C        0      0        2 
  27 chr27_38458597     ZGre    T    C        0      0        2 
  27 chr27_38458597     ZHar    T    C        0      0        2 
  27 chr27_38458597   Sample    T    C        0      0        2 
  27 chr27_38464407     AAsi    T    C        0      0        2 
  27 chr27_38464407     AKia    T    C        0      0        2 
  27 chr27_38464407     AOna    T    C        0      0        2 
  27 chr27_38464407     ASom    T    C        0      0        2 
  27 chr27_38464407     HCab    T    C        1      2        2 
  27 chr27_38464407     HPrz    T    C        1      2        2 
  27 chr27_38464407     ZBoe    T    C        0      0        2 
  27 chr27_38464407     ZGre    T    C        0      0        2 
  27 chr27_38464407     ZHar    T    C        0      0        2 
  27 chr27_38464407   Sample    T    C        0      0        2 
  27 chr27_38464428     AAsi    A    G        0      0        2 
  27 chr27_38464428     AKia    A    G        1      2        2 
  27 chr27_38464428     AOna    A    G        0      0        2 
  27 chr27_38464428     ASom    A    G        0      0        2 
  27 chr27_38464428     HCab    A    G        0      0        2 
  27 chr27_38464428     HPrz    A    G        0      0        2 
  27 chr27_38464428     ZBoe    A    G        0      0        2 
  27 chr27_38464428     ZGre    A    G        0      0        2 
  27 chr27_38464428     ZHar    A    G        0      0        2 
  27 chr27_38464428   Sample    A    G        0      0        2 
  27 chr27_38465931     AAsi    T    G        1      2        2 
  27 chr27_38465931     AKia    T    G        0      0        2 
  27 chr27_38465931     AOna    T    G        0      0        2 
  27 chr27_38465931     ASom    T    G        1      2        2 
  27 chr27_38465931     HCab    T    G        0      0        2 
  27 chr27_38465931     HPrz    T    G        0      0        2 
  27 chr27_38465931     ZBoe    T    G        0      0        2 
  27 chr27_38465931     ZGre    T    G        1      2        2 
  27 chr27_38465931     ZHar    T    G        1      2        2 
  27 chr27_38465931   Sample    T    G        1      2        2 
  27 chr27_38466763     AAsi    G    C        0      0        2 
  27 chr27_38466763     AKia    G    C        0      0        2 
  27 chr27_38466763     AOna    G    C        0      0        2 
  27 chr27_38466763     ASom    G    C        0      0        2 
  27 chr27_38466763     HCab    G    C        1      2        2 
  27 chr27_38466763     HPrz    G    C        1      2        2 
  27 chr27_38466763     ZBoe    G    C        0      0        2 
  27 chr27_38466763     ZGre    G    C        0      0        2 
  27 chr27_38466763     ZHar    G    C        0      0        2 
  27 chr27_38466763   Sample    G    C        0      0        2 
  27 chr27_38466934     AAsi    G    C        0      0        2 
  27 chr27_38466934     AKia    G    C        0      0        2 
  27 chr27_38466934     AOna    G    C        0      0        2 
  27 chr27_38466934     ASom    G    C        0      0        2 
  27 chr27_38466934     HCab    G    C        0      0        2 
  27 chr27_38466934     HPrz    G    C        0      0        2 
  27 chr27_38466934     ZBoe    G    C        0      0        2 
  27 chr27_38466934     ZGre    G    C        0      0        2 
  27 chr27_38466934     ZHar    G    C      0.5      1        2 
  27 chr27_38466934   Sample    G    C        0      0        2 
  27 chr27_38467111     AAsi    T    G        0      0        2 
  27 chr27_38467111     AKia    T    G        0      0        2 
  27 chr27_38467111     AOna    T    G        0      0        2 
  27 chr27_38467111     ASom    T    G        0      0        2 
  27 chr27_38467111     HCab    T    G        1      2        2 
  27 chr27_38467111     HPrz    T    G        1      2        2 
  27 chr27_38467111     ZBoe    T    G        0      0        2 
  27 chr27_38467111     ZGre    T    G        0      0        2 
  27 chr27_38467111     ZHar    T    G        0      0        2 
  27 chr27_38467111   Sample    T    G        0      0        2 
  27 chr27_38474169     AAsi    A    C        0      0        2 
  27 chr27_38474169     AKia    A    C        0      0        2 
  27 chr27_38474169     AOna    A    C        0      0        2 
  27 chr27_38474169     ASom    A    C        0      0        2 
  27 chr27_38474169     HCab    A    C        0      0        2 
  27 chr27_38474169     HPrz    A    C      0.5      1        2 
  27 chr27_38474169     ZBoe    A    C        0      0        2 
  27 chr27_38474169     ZGre    A    C        0      0        2 
  27 chr27_38474169     ZHar    A    C        0      0        2 
  27 chr27_38474169   Sample    A    C        0      0        2 
  27 chr27_38474783     AAsi    A    G        0      0        2 
  27 chr27_38474783     AKia    A    G        0      0        2 
  27 chr27_38474783     AOna    A    G        0      0        2 
  27 chr27_38474783     ASom    A    G        0      0        2 
  27 chr27_38474783     HCab    A    G        1      2        2 
  27 chr27_38474783     HPrz    A    G        1      2        2 
  27 chr27_38474783     ZBoe    A    G        0      0        2 
  27 chr27_38474783     ZGre    A    G        0      0        2 
  27 chr27_38474783     ZHar    A    G        0      0        2 
  27 chr27_38474783   Sample    A    G        0      0        2 
  27 chr27_38479868     AAsi    T    C        0      0        2 
  27 chr27_38479868     AKia    T    C        0      0        2 
  27 chr27_38479868     AOna    T    C        0      0        2 
  27 chr27_38479868     ASom    T    C        0      0        2 
  27 chr27_38479868     HCab    T    C        0      0        2 
  27 chr27_38479868     HPrz    T    C        0      0        2 
  27 chr27_38479868     ZBoe    T    C      0.5      1        2 
  27 chr27_38479868     ZGre    T    C        0      0        2 
  27 chr27_38479868     ZHar    T    C        0      0        2 
  27 chr27_38479868   Sample    T    C        0      0        2 
  27 chr27_38484516     AAsi    A    G        0      0        2 
  27 chr27_38484516     AKia    A    G        0      0        2 
  27 chr27_38484516     AOna    A    G        0      0        2 
  27 chr27_38484516     ASom    A    G        0      0        2 
  27 chr27_38484516     HCab    A    G        0      0        2 
  27 chr27_38484516     HPrz    A    G        0      0        2 
  27 chr27_38484516     ZBoe    A    G        0      0        2 
  27 chr27_38484516     ZGre    A    G        0      0        2 
  27 chr27_38484516     ZHar    A    G        1      2        2 
  27 chr27_38484516   Sample    A    G        0      0        2 
  27 chr27_38485836     AAsi    A    G        0      0        2 
  27 chr27_38485836     AKia    A    G        0      0        2 
  27 chr27_38485836     AOna    A    G      0.5      1        2 
  27 chr27_38485836     ASom    A    G        0      0        2 
  27 chr27_38485836     HCab    A    G        0      0        2 
  27 chr27_38485836     HPrz    A    G        0      0        2 
  27 chr27_38485836     ZBoe    A    G        0      0        2 
  27 chr27_38485836     ZGre    A    G        0      0        2 
  27 chr27_38485836     ZHar    A    G        0      0        2 
  27 chr27_38485836   Sample    A    G        0      0        2 
  27 chr27_38491194     AAsi    A    G        0      0        2 
  27 chr27_38491194     AKia    A    G        0      0        2 
  27 chr27_38491194     AOna    A    G        0      0        2 
  27 chr27_38491194     ASom    A    G        0      0        2 
  27 chr27_38491194     HCab    A    G        1      2        2 
  27 chr27_38491194     HPrz    A    G        1      2        2 
  27 chr27_38491194     ZBoe    A    G        0      0        2 
  27 chr27_38491194     ZGre    A    G        0      0        2 
  27 chr27_38491194     ZHar    A    G        0      0        2 
  27 chr27_38491194   Sample    A    G        0      0        2 
  27 chr27_38493714     AAsi    T    C        0      0        2 
  27 chr27_38493714     AKia    T    C        0      0        2 
  27 chr27_38493714     AOna    T    C        0      0        2 
  27 chr27_38493714     ASom    T    C        0      0        2 
  27 chr27_38493714     HCab    T    C        1      2        2 
  27 chr27_38493714     HPrz    T    C        1      2        2 
  27 chr27_38493714     ZBoe    T    C        0      0        2 
  27 chr27_38493714     ZGre    T    C        0      0        2 
  27 chr27_38493714     ZHar    T    C        0      0        2 
  27 chr27_38493714   Sample    T    C        0      0        2 
  27 chr27_38497156     AAsi    T    C        0      0        2 
  27 chr27_38497156     AKia    T    C        0      0        2 
  27 chr27_38497156     AOna    T    C        0      0        2 
  27 chr27_38497156     ASom    T    C        0      0        2 
  27 chr27_38497156     HCab    T    C        0      0        2 
  27 chr27_38497156     HPrz    T    C        0      0        2 
  27 chr27_38497156     ZBoe    T    C        0      0        2 
  27 chr27_38497156     ZGre    T    C        1      2        2 
  27 chr27_38497156     ZHar    T    C        0      0        2 
  27 chr27_38497156   Sample    T    C        0      0        2 
  27 chr27_38499581     AAsi    T    C        0      0        2 
  27 chr27_38499581     AKia    T    C      0.5      1        2 
  27 chr27_38499581     AOna    T    C        0      0        2 
  27 chr27_38499581     ASom    T    C        0      0        2 
  27 chr27_38499581     HCab    T    C        0      0        2 
  27 chr27_38499581     HPrz    T    C        0      0        2 
  27 chr27_38499581     ZBoe    T    C        1      2        2 
  27 chr27_38499581     ZGre    T    C        1      2        2 
  27 chr27_38499581     ZHar    T    C        1      2        2 
  27 chr27_38499581   Sample    T    C        0      0        2 
  27 chr27_38501840     AAsi    A    C        0      0        2 
  27 chr27_38501840     AKia    A    C        0      0        2 
  27 chr27_38501840     AOna    A    C        0      0        2 
  27 chr27_38501840     ASom    A    C        0      0        2 
  27 chr27_38501840     HCab    A    C        1      2        2 
  27 chr27_38501840     HPrz    A    C        1      2        2 
  27 chr27_38501840     ZBoe    A    C        0      0        2 
  27 chr27_38501840     ZGre    A    C        0      0        2 
  27 chr27_38501840     ZHar    A    C        0      0        2 
  27 chr27_38501840   Sample    A    C        0      0        2 
  27 chr27_38505426     AAsi    C    G        1      2        2 
  27 chr27_38505426     AKia    C    G        0      0        2 
  27 chr27_38505426     AOna    C    G        0      0        2 
  27 chr27_38505426     ASom    C    G        1      2        2 
  27 chr27_38505426     HCab    C    G        0      0        2 
  27 chr27_38505426     HPrz    C    G        0      0        2 
  27 chr27_38505426     ZBoe    C    G        0      0        2 
  27 chr27_38505426     ZGre    C    G        0      0        2 
  27 chr27_38505426     ZHar    C    G        0      0        2 
  27 chr27_38505426   Sample    C    G        1      2        2 
  27 chr27_38506804     AAsi    C    T        0      0        2 
  27 chr27_38506804     AKia    C    T      0.5      1        2 
  27 chr27_38506804     AOna    C    T      0.5      1        2 
  27 chr27_38506804     ASom    C    T        0      0        2 
  27 chr27_38506804     HCab    C    T        0      0        2 
  27 chr27_38506804     HPrz    C    T        0      0        2 
  27 chr27_38506804     ZBoe    C    T        0      0        2 
  27 chr27_38506804     ZGre    C    T        0      0        2 
  27 chr27_38506804     ZHar    C    T        0      0        2 
  27 chr27_38506804   Sample    C    T        0      0        2 
  27 chr27_38508261     AAsi    C    T        0      0        2 
  27 chr27_38508261     AKia    C    T        0      0        2 
  27 chr27_38508261     AOna    C    T        0      0        2 
  27 chr27_38508261     ASom    C    T        0      0        2 
  27 chr27_38508261     HCab    C    T        0      0        2 
  27 chr27_38508261     HPrz    C    T        0      0        2 
  27 chr27_38508261     ZBoe    C    T      0.5      1        2 
  27 chr27_38508261     ZGre    C    T        0      0        2 
  27 chr27_38508261     ZHar    C    T        0      0        2 
  27 chr27_38508261   Sample    C    T        0      0        2 
  27 chr27_38508567     AAsi    A    C        0      0        2 
  27 chr27_38508567     AKia    A    C        0      0        2 
  27 chr27_38508567     AOna    A    C        0      0        2 
  27 chr27_38508567     ASom    A    C        0      0        2 
  27 chr27_38508567     HCab    A    C        0      0        2 
  27 chr27_38508567     HPrz    A    C        0      0        2 
  27 chr27_38508567     ZBoe    A    C      0.5      1        2 
  27 chr27_38508567     ZGre    A    C        0      0        2 
  27 chr27_38508567     ZHar    A    C        0      0        2 
  27 chr27_38508567   Sample    A    C        0      0        2 
  27 chr27_38512222     AAsi    C    T        0      0        2 
  27 chr27_38512222     AKia    C    T        0      0        2 
  27 chr27_38512222     AOna    C    T        0      0        2 
  27 chr27_38512222     ASom    C    T        0      0        2 
  27 chr27_38512222     HCab    C    T        1      2        2 
  27 chr27_38512222     HPrz    C    T        1      2        2 
  27 chr27_38512222     ZBoe    C    T        0      0        2 
  27 chr27_38512222     ZGre    C    T        0      0        2 
  27 chr27_38512222     ZHar    C    T        0      0        2 
  27 chr27_38512222   Sample    C    T        0      0        2 
  27 chr27_38515393     AAsi    T    C        0      0        2 
  27 chr27_38515393     AKia    T    C        0      0        2 
  27 chr27_38515393     AOna    T    C        0      0        2 
  27 chr27_38515393     ASom    T    C        0      0        2 
  27 chr27_38515393     HCab    T    C        1      2        2 
  27 chr27_38515393     HPrz    T    C        1      2        2 
  27 chr27_38515393     ZBoe    T    C        0      0        2 
  27 chr27_38515393     ZGre    T    C        0      0        2 
  27 chr27_38515393     ZHar    T    C        0      0        2 
  27 chr27_38515393   Sample    T    C        0      0        2 
  27 chr27_38517509     AAsi    A    G        0      0        2 
  27 chr27_38517509     AKia    A    G        0      0        2 
  27 chr27_38517509     AOna    A    G      0.5      1        2 
  27 chr27_38517509     ASom    A    G        0      0        2 
  27 chr27_38517509     HCab    A    G        0      0        2 
  27 chr27_38517509     HPrz    A    G        0      0        2 
  27 chr27_38517509     ZBoe    A    G        0      0        2 
  27 chr27_38517509     ZGre    A    G        0      0        2 
  27 chr27_38517509     ZHar    A    G        0      0        2 
  27 chr27_38517509   Sample    A    G        0      0        2 
  27 chr27_38517721     AAsi    A    G        0      0        2 
  27 chr27_38517721     AKia    A    G        0      0        2 
  27 chr27_38517721     AOna    A    G        0      0        2 
  27 chr27_38517721     ASom    A    G        0      0        2 
  27 chr27_38517721     HCab    A    G        1      2        2 
  27 chr27_38517721     HPrz    A    G        1      2        2 
  27 chr27_38517721     ZBoe    A    G        0      0        2 
  27 chr27_38517721     ZGre    A    G        0      0        2 
  27 chr27_38517721     ZHar    A    G        0      0        2 
  27 chr27_38517721   Sample    A    G        1      2        2 
  27 chr27_38518531     AAsi    G    A        1      2        2 
  27 chr27_38518531     AKia    G    A        0      0        2 
  27 chr27_38518531     AOna    G    A        0      0        2 
  27 chr27_38518531     ASom    G    A        0      0        2 
  27 chr27_38518531     HCab    G    A        0      0        2 
  27 chr27_38518531     HPrz    G    A        0      0        2 
  27 chr27_38518531     ZBoe    G    A        0      0        2 
  27 chr27_38518531     ZGre    G    A        0      0        2 
  27 chr27_38518531     ZHar    G    A        0      0        2 
  27 chr27_38518531   Sample    G    A        1      2        2 
  27 chr27_38522436     AAsi    A    C        0      0        2 
  27 chr27_38522436     AKia    A    C        1      2        2 
  27 chr27_38522436     AOna    A    C        0      0        2 
  27 chr27_38522436     ASom    A    C        0      0        2 
  27 chr27_38522436     HCab    A    C        0      0        2 
  27 chr27_38522436     HPrz    A    C        0      0        2 
  27 chr27_38522436     ZBoe    A    C        0      0        2 
  27 chr27_38522436     ZGre    A    C        0      0        2 
  27 chr27_38522436     ZHar    A    C        0      0        2 
  27 chr27_38522436   Sample    A    C        0      0        2 
  27 chr27_38523635     AAsi    T    C        0      0        2 
  27 chr27_38523635     AKia    T    C        0      0        2 
  27 chr27_38523635     AOna    T    C        0      0        2 
  27 chr27_38523635     ASom    T    C      0.5      1        2 
  27 chr27_38523635     HCab    T    C        0      0        2 
  27 chr27_38523635     HPrz    T    C        0      0        2 
  27 chr27_38523635     ZBoe    T    C        0      0        2 
  27 chr27_38523635     ZGre    T    C        0      0        2 
  27 chr27_38523635     ZHar    T    C        0      0        2 
  27 chr27_38523635   Sample    T    C        0      0        2 
  27 chr27_38525828     AAsi    C    T        0      0        2 
  27 chr27_38525828     AKia    C    T        0      0        2 
  27 chr27_38525828     AOna    C    T        0      0        2 
  27 chr27_38525828     ASom    C    T        0      0        2 
  27 chr27_38525828     HCab    C    T        0      0        2 
  27 chr27_38525828     HPrz    C    T        0      0        2 
  27 chr27_38525828     ZBoe    C    T        0      0        2 
  27 chr27_38525828     ZGre    C    T        1      2        2 
  27 chr27_38525828     ZHar    C    T        0      0        2 
  27 chr27_38525828   Sample    C    T        0      0        2 
  27 chr27_38527344     AAsi    T    C        0      0        2 
  27 chr27_38527344     AKia    T    C        0      0        2 
  27 chr27_38527344     AOna    T    C        0      0        2 
  27 chr27_38527344     ASom    T    C        0      0        2 
  27 chr27_38527344     HCab    T    C        1      2        2 
  27 chr27_38527344     HPrz    T    C        1      2        2 
  27 chr27_38527344     ZBoe    T    C        0      0        2 
  27 chr27_38527344     ZGre    T    C        0      0        2 
  27 chr27_38527344     ZHar    T    C        0      0        2 
  27 chr27_38527344   Sample    T    C        0      0        2 
  27 chr27_38531932     AAsi    A    G        0      0        2 
  27 chr27_38531932     AKia    A    G        0      0        2 
  27 chr27_38531932     AOna    A    G      0.5      1        2 
  27 chr27_38531932     ASom    A    G        0      0        2 
  27 chr27_38531932     HCab    A    G        0      0        2 
  27 chr27_38531932     HPrz    A    G        0      0        2 
  27 chr27_38531932     ZBoe    A    G        0      0        2 
  27 chr27_38531932     ZGre    A    G        0      0        2 
  27 chr27_38531932     ZHar    A    G        0      0        2 
  27 chr27_38531932   Sample    A    G        0      0        2 
  27 chr27_38533009     AAsi    T    C        0      0        2 
  27 chr27_38533009     AKia    T    C        0      0        2 
  27 chr27_38533009     AOna    T    C        0      0        2 
  27 chr27_38533009     ASom    T    C        0      0        2 
  27 chr27_38533009     HCab    T    C        0      0        2 
  27 chr27_38533009     HPrz    T    C        0      0        2 
  27 chr27_38533009     ZBoe    T    C        0      0        2 
  27 chr27_38533009     ZGre    T    C        0      0        2 
  27 chr27_38533009     ZHar    T    C        1      2        2 
  27 chr27_38533009   Sample    T    C        0      0        2 
  27 chr27_38536677     AAsi    C    T        0      0        2 
  27 chr27_38536677     AKia    C    T        0      0        2 
  27 chr27_38536677     AOna    C    T        0      0        2 
  27 chr27_38536677     ASom    C    T        0      0        2 
  27 chr27_38536677     HCab    C    T      0.5      1        2 
  27 chr27_38536677     HPrz    C    T        0      0        2 
  27 chr27_38536677     ZBoe    C    T        0      0        2 
  27 chr27_38536677     ZGre    C    T        0      0        2 
  27 chr27_38536677     ZHar    C    T        0      0        2 
  27 chr27_38536677   Sample    C    T        0      0        2 
  27 chr27_38539792     AAsi    A    G        0      0        2 
  27 chr27_38539792     AKia    A    G        0      0        2 
  27 chr27_38539792     AOna    A    G        0      0        2 
  27 chr27_38539792     ASom    A    G        0      0        2 
  27 chr27_38539792     HCab    A    G        0      0        2 
  27 chr27_38539792     HPrz    A    G        0      0        2 
  27 chr27_38539792     ZBoe    A    G        0      0        2 
  27 chr27_38539792     ZGre    A    G        0      0        2 
  27 chr27_38539792     ZHar    A    G        1      2        2 
  27 chr27_38539792   Sample    A    G        0      0        2 
  27 chr27_38541531     AAsi    A    T        0      0        2 
  27 chr27_38541531     AKia    A    T        0      0        2 
  27 chr27_38541531     AOna    A    T      0.5      1        2 
  27 chr27_38541531     ASom    A    T        0      0        2 
  27 chr27_38541531     HCab    A    T        0      0        2 
  27 chr27_38541531     HPrz    A    T        0      0        2 
  27 chr27_38541531     ZBoe    A    T        0      0        2 
  27 chr27_38541531     ZGre    A    T        0      0        2 
  27 chr27_38541531     ZHar    A    T        0      0        2 
  27 chr27_38541531   Sample    A    T        0      0        2 
  27 chr27_38544444     AAsi    G    C        0      0        2 
  27 chr27_38544444     AKia    G    C        0      0        2 
  27 chr27_38544444     AOna    G    C        0      0        2 
  27 chr27_38544444     ASom    G    C        0      0        2 
  27 chr27_38544444     HCab    G    C        0      0        2 
  27 chr27_38544444     HPrz    G    C      0.5      1        2 
  27 chr27_38544444     ZBoe    G    C        0      0        2 
  27 chr27_38544444     ZGre    G    C        0      0        2 
  27 chr27_38544444     ZHar    G    C        0      0        2 
  27 chr27_38544444   Sample    G    C        0      0        2 
  27 chr27_38549613     AAsi    C    G        0      0        2 
  27 chr27_38549613     AKia    C    G        0      0        2 
  27 chr27_38549613     AOna    C    G        0      0        2 
  27 chr27_38549613     ASom    C    G        0      0        2 
  27 chr27_38549613     HCab    C    G        0      0        2 
  27 chr27_38549613     HPrz    C    G      0.5      1        2 
  27 chr27_38549613     ZBoe    C    G        0      0        2 
  27 chr27_38549613     ZGre    C    G        0      0        2 
  27 chr27_38549613     ZHar    C    G        0      0        2 
  27 chr27_38549613   Sample    C    G        0      0        2 
  27 chr27_38551698     AAsi    T    C        0      0        2 
  27 chr27_38551698     AKia    T    C        1      2        2 
  27 chr27_38551698     AOna    T    C        0      0        2 
  27 chr27_38551698     ASom    T    C        0      0        2 
  27 chr27_38551698     HCab    T    C        0      0        2 
  27 chr27_38551698     HPrz    T    C        0      0        2 
  27 chr27_38551698     ZBoe    T    C        0      0        2 
  27 chr27_38551698     ZGre    T    C        0      0        2 
  27 chr27_38551698     ZHar    T    C        0      0        2 
  27 chr27_38551698   Sample    T    C        0      0        2 
  27 chr27_38552851     AAsi    T    C        0      0        2 
  27 chr27_38552851     AKia    T    C        1      2        2 
  27 chr27_38552851     AOna    T    C        0      0        2 
  27 chr27_38552851     ASom    T    C        0      0        2 
  27 chr27_38552851     HCab    T    C        0      0        2 
  27 chr27_38552851     HPrz    T    C        0      0        2 
  27 chr27_38552851     ZBoe    T    C        0      0        2 
  27 chr27_38552851     ZGre    T    C        0      0        2 
  27 chr27_38552851     ZHar    T    C        0      0        2 
  27 chr27_38552851   Sample    T    C        0      0        2 
  27 chr27_38553113     AAsi    A    G        0      0        2 
  27 chr27_38553113     AKia    A    G        0      0        2 
  27 chr27_38553113     AOna    A    G        0      0        2 
  27 chr27_38553113     ASom    A    G        0      0        2 
  27 chr27_38553113     HCab    A    G        0      0        2 
  27 chr27_38553113     HPrz    A    G      0.5      1        2 
  27 chr27_38553113     ZBoe    A    G        0      0        2 
  27 chr27_38553113     ZGre    A    G        0      0        2 
  27 chr27_38553113     ZHar    A    G        0      0        2 
  27 chr27_38553113   Sample    A    G        0      0        2 
  27 chr27_38557630     AAsi    C    T        0      0        2 
  27 chr27_38557630     AKia    C    T        0      0        2 
  27 chr27_38557630     AOna    C    T      0.5      1        2 
  27 chr27_38557630     ASom    C    T        0      0        2 
  27 chr27_38557630     HCab    C    T        0      0        2 
  27 chr27_38557630     HPrz    C    T        0      0        2 
  27 chr27_38557630     ZBoe    C    T        0      0        2 
  27 chr27_38557630     ZGre    C    T        0      0        2 
  27 chr27_38557630     ZHar    C    T        0      0        2 
  27 chr27_38557630   Sample    C    T        0      0        2 
  27 chr27_38564406     AAsi    G    C        1      2        2 
  27 chr27_38564406     AKia    G    C        0      0        2 
  27 chr27_38564406     AOna    G    C        0      0        2 
  27 chr27_38564406     ASom    G    C        0      0        2 
  27 chr27_38564406     HCab    G    C        0      0        2 
  27 chr27_38564406     HPrz    G    C        0      0        2 
  27 chr27_38564406     ZBoe    G    C        0      0        2 
  27 chr27_38564406     ZGre    G    C        0      0        2 
  27 chr27_38564406     ZHar    G    C        0      0        2 
  27 chr27_38564406   Sample    G    C        1      2        2 
  27 chr27_38566142     AAsi    A    T        0      0        2 
  27 chr27_38566142     AKia    A    T        0      0        2 
  27 chr27_38566142     AOna    A    T        0      0        2 
  27 chr27_38566142     ASom    A    T        0      0        2 
  27 chr27_38566142     HCab    A    T        0      0        2 
  27 chr27_38566142     HPrz    A    T        0      0        2 
  27 chr27_38566142     ZBoe    A    T        0      0        2 
  27 chr27_38566142     ZGre    A    T        1      2        2 
  27 chr27_38566142     ZHar    A    T        0      0        2 
  27 chr27_38566142   Sample    A    T        0      0        2 
  27 chr27_38567407     AAsi    T    C        0      0        2 
  27 chr27_38567407     AKia    T    C        0      0        2 
  27 chr27_38567407     AOna    T    C      0.5      1        2 
  27 chr27_38567407     ASom    T    C        0      0        2 
  27 chr27_38567407     HCab    T    C        0      0        2 
  27 chr27_38567407     HPrz    T    C        0      0        2 
  27 chr27_38567407     ZBoe    T    C        0      0        2 
  27 chr27_38567407     ZGre    T    C        0      0        2 
  27 chr27_38567407     ZHar    T    C        0      0        2 
  27 chr27_38567407   Sample    T    C        0      0        2 
  27 chr27_38568991     AAsi    G    A        0      0        2 
  27 chr27_38568991     AKia    G    A        0      0        2 
  27 chr27_38568991     AOna    G    A        0      0        2 
  27 chr27_38568991     ASom    G    A        0      0        2 
  27 chr27_38568991     HCab    G    A        1      2        2 
  27 chr27_38568991     HPrz    G    A        1      2        2 
  27 chr27_38568991     ZBoe    G    A        0      0        2 
  27 chr27_38568991     ZGre    G    A        0      0        2 
  27 chr27_38568991     ZHar    G    A        0      0        2 
  27 chr27_38568991   Sample    G    A        0      0        2 
  27 chr27_38569990     AAsi    T    C        0      0        2 
  27 chr27_38569990     AKia    T    C        0      0        2 
  27 chr27_38569990     AOna    T    C        0      0        2 
  27 chr27_38569990     ASom    T    C        0      0        2 
  27 chr27_38569990     HCab    T    C        1      2        2 
  27 chr27_38569990     HPrz    T    C      0.5      1        2 
  27 chr27_38569990     ZBoe    T    C        0      0        2 
  27 chr27_38569990     ZGre    T    C        0      0        2 
  27 chr27_38569990     ZHar    T    C        0      0        2 
  27 chr27_38569990   Sample    T    C        0      0        2 
  27 chr27_38571301     AAsi    T    C        0      0        2 
  27 chr27_38571301     AKia    T    C        0      0        2 
  27 chr27_38571301     AOna    T    C        0      0        2 
  27 chr27_38571301     ASom    T    C        0      0        2 
  27 chr27_38571301     HCab    T    C        0      0        2 
  27 chr27_38571301     HPrz    T    C        0      0        2 
  27 chr27_38571301     ZBoe    T    C        0      0        2 
  27 chr27_38571301     ZGre    T    C        0      0        2 
  27 chr27_38571301     ZHar    T    C      0.5      1        2 
  27 chr27_38571301   Sample    T    C        0      0        2 
  27 chr27_38573912     AAsi    A    T      0.5      1        2 
  27 chr27_38573912     AKia    A    T        0      0        2 
  27 chr27_38573912     AOna    A    T        0      0        2 
  27 chr27_38573912     ASom    A    T        1      2        2 
  27 chr27_38573912     HCab    A    T        0      0        2 
  27 chr27_38573912     HPrz    A    T        0      0        2 
  27 chr27_38573912     ZBoe    A    T        0      0        2 
  27 chr27_38573912     ZGre    A    T        0      0        2 
  27 chr27_38573912     ZHar    A    T        0      0        2 
  27 chr27_38573912   Sample    A    T        0      0        2 
  27 chr27_38574168     AAsi    A    G        0      0        2 
  27 chr27_38574168     AKia    A    G        0      0        2 
  27 chr27_38574168     AOna    A    G        0      0        2 
  27 chr27_38574168     ASom    A    G        0      0        2 
  27 chr27_38574168     HCab    A    G      0.5      1        2 
  27 chr27_38574168     HPrz    A    G        0      0        2 
  27 chr27_38574168     ZBoe    A    G        0      0        2 
  27 chr27_38574168     ZGre    A    G        0      0        2 
  27 chr27_38574168     ZHar    A    G        0      0        2 
  27 chr27_38574168   Sample    A    G        0      0        2 
  27 chr27_38575601     AAsi    G    T        0      0        2 
  27 chr27_38575601     AKia    G    T        0      0        2 
  27 chr27_38575601     AOna    G    T        0      0        2 
  27 chr27_38575601     ASom    G    T        0      0        2 
  27 chr27_38575601     HCab    G    T      0.5      1        2 
  27 chr27_38575601     HPrz    G    T      0.5      1        2 
  27 chr27_38575601     ZBoe    G    T        0      0        2 
  27 chr27_38575601     ZGre    G    T        0      0        2 
  27 chr27_38575601     ZHar    G    T        0      0        2 
  27 chr27_38575601   Sample    G    T        0      0        2 
  27 chr27_38583272     AAsi    A    G        0      0        2 
  27 chr27_38583272     AKia    A    G        0      0        2 
  27 chr27_38583272     AOna    A    G        0      0        2 
  27 chr27_38583272     ASom    A    G        0      0        2 
  27 chr27_38583272     HCab    A    G        0      0        2 
  27 chr27_38583272     HPrz    A    G        0      0        2 
  27 chr27_38583272     ZBoe    A    G        0      0        2 
  27 chr27_38583272     ZGre    A    G        0      0        2 
  27 chr27_38583272     ZHar    A    G        1      2        2 
  27 chr27_38583272   Sample    A    G        0      0        2 
  27 chr27_38594192     AAsi    T    C        0      0        2 
  27 chr27_38594192     AKia    T    C        0      0        2 
  27 chr27_38594192     AOna    T    C        0      0        2 
  27 chr27_38594192     ASom    T    C        0      0        2 
  27 chr27_38594192     HCab    T    C        1      2        2 
  27 chr27_38594192     HPrz    T    C        1      2        2 
  27 chr27_38594192     ZBoe    T    C        0      0        2 
  27 chr27_38594192     ZGre    T    C        0      0        2 
  27 chr27_38594192     ZHar    T    C        0      0        2 
  27 chr27_38594192   Sample    T    C        0      0        2 
  27 chr27_38594645     AAsi    T    C        0      0        2 
  27 chr27_38594645     AKia    T    C        0      0        2 
  27 chr27_38594645     AOna    T    C      0.5      1        2 
  27 chr27_38594645     ASom    T    C        0      0        2 
  27 chr27_38594645     HCab    T    C        0      0        2 
  27 chr27_38594645     HPrz    T    C        0      0        2 
  27 chr27_38594645     ZBoe    T    C        0      0        2 
  27 chr27_38594645     ZGre    T    C        0      0        2 
  27 chr27_38594645     ZHar    T    C        0      0        2 
  27 chr27_38594645   Sample    T    C        0      0        2 
  27 chr27_38597303     AAsi    A    G        0      0        2 
  27 chr27_38597303     AKia    A    G        1      2        2 
  27 chr27_38597303     AOna    A    G        0      0        2 
  27 chr27_38597303     ASom    A    G        0      0        2 
  27 chr27_38597303     HCab    A    G        0      0        2 
  27 chr27_38597303     HPrz    A    G        0      0        2 
  27 chr27_38597303     ZBoe    A    G        0      0        2 
  27 chr27_38597303     ZGre    A    G        0      0        2 
  27 chr27_38597303     ZHar    A    G        0      0        2 
  27 chr27_38597303   Sample    A    G        0      0        2 
  27 chr27_38598886     AAsi    G    A        0      0        2 
  27 chr27_38598886     AKia    G    A        0      0        2 
  27 chr27_38598886     AOna    G    A        0      0        2 
  27 chr27_38598886     ASom    G    A        0      0        2 
  27 chr27_38598886     HCab    G    A        0      0        2 
  27 chr27_38598886     HPrz    G    A        0      0        2 
  27 chr27_38598886     ZBoe    G    A        0      0        2 
  27 chr27_38598886     ZGre    G    A        0      0        2 
  27 chr27_38598886     ZHar    G    A        1      2        2 
  27 chr27_38598886   Sample    G    A        0      0        2 
  27 chr27_38604760     AAsi    A    G        0      0        2 
  27 chr27_38604760     AKia    A    G        0      0        2 
  27 chr27_38604760     AOna    A    G        0      0        2 
  27 chr27_38604760     ASom    A    G        0      0        2 
  27 chr27_38604760     HCab    A    G        0      0        2 
  27 chr27_38604760     HPrz    A    G        0      0        2 
  27 chr27_38604760     ZBoe    A    G        1      2        2 
  27 chr27_38604760     ZGre    A    G        1      2        2 
  27 chr27_38604760     ZHar    A    G        0      0        2 
  27 chr27_38604760   Sample    A    G        0      0        2 
  27 chr27_38609375     AAsi    C    T        0      0        2 
  27 chr27_38609375     AKia    C    T        0      0        2 
  27 chr27_38609375     AOna    C    T        0      0        2 
  27 chr27_38609375     ASom    C    T        0      0        2 
  27 chr27_38609375     HCab    C    T        1      2        2 
  27 chr27_38609375     HPrz    C    T        1      2        2 
  27 chr27_38609375     ZBoe    C    T        0      0        2 
  27 chr27_38609375     ZGre    C    T        0      0        2 
  27 chr27_38609375     ZHar    C    T        0      0        2 
  27 chr27_38609375   Sample    C    T        0      0        2 
  27 chr27_38610342     AAsi    G    T        0      0        2 
  27 chr27_38610342     AKia    G    T        0      0        2 
  27 chr27_38610342     AOna    G    T        0      0        2 
  27 chr27_38610342     ASom    G    T        0      0        2 
  27 chr27_38610342     HCab    G    T        0      0        2 
  27 chr27_38610342     HPrz    G    T      0.5      1        2 
  27 chr27_38610342     ZBoe    G    T        0      0        2 
  27 chr27_38610342     ZGre    G    T        0      0        2 
  27 chr27_38610342     ZHar    G    T        0      0        2 
  27 chr27_38610342   Sample    G    T        0      0        2 
  27 chr27_38611131     AAsi    A    G        0      0        2 
  27 chr27_38611131     AKia    A    G        1      2        2 
  27 chr27_38611131     AOna    A    G        0      0        2 
  27 chr27_38611131     ASom    A    G        0      0        2 
  27 chr27_38611131     HCab    A    G        0      0        2 
  27 chr27_38611131     HPrz    A    G        0      0        2 
  27 chr27_38611131     ZBoe    A    G        0      0        2 
  27 chr27_38611131     ZGre    A    G        0      0        2 
  27 chr27_38611131     ZHar    A    G        0      0        2 
  27 chr27_38611131   Sample    A    G        0      0        2 
  27 chr27_38614240     AAsi    A    C        1      2        2 
  27 chr27_38614240     AKia    A    C        0      0        2 
  27 chr27_38614240     AOna    A    C        0      0        2 
  27 chr27_38614240     ASom    A    C        1      2        2 
  27 chr27_38614240     HCab    A    C        0      0        2 
  27 chr27_38614240     HPrz    A    C        0      0        2 
  27 chr27_38614240     ZBoe    A    C        0      0        2 
  27 chr27_38614240     ZGre    A    C        0      0        2 
  27 chr27_38614240     ZHar    A    C        0      0        2 
  27 chr27_38614240   Sample    A    C        1      2        2 
  27 chr27_38617671     AAsi    A    G        0      0        2 
  27 chr27_38617671     AKia    A    G        0      0        2 
  27 chr27_38617671     AOna    A    G      0.5      1        2 
  27 chr27_38617671     ASom    A    G        0      0        2 
  27 chr27_38617671     HCab    A    G        0      0        2 
  27 chr27_38617671     HPrz    A    G        0      0        2 
  27 chr27_38617671     ZBoe    A    G        0      0        2 
  27 chr27_38617671     ZGre    A    G        0      0        2 
  27 chr27_38617671     ZHar    A    G        0      0        2 
  27 chr27_38617671   Sample    A    G        0      0        2 
  27 chr27_38632701     AAsi    A    G        0      0        2 
  27 chr27_38632701     AKia    A    G        0      0        2 
  27 chr27_38632701     AOna    A    G        0      0        2 
  27 chr27_38632701     ASom    A    G        0      0        2 
  27 chr27_38632701     HCab    A    G        0      0        2 
  27 chr27_38632701     HPrz    A    G        0      0        2 
  27 chr27_38632701     ZBoe    A    G        0      0        2 
  27 chr27_38632701     ZGre    A    G        0      0        2 
  27 chr27_38632701     ZHar    A    G        1      2        2 
  27 chr27_38632701   Sample    A    G        0      0        2 
  27 chr27_38633469     AAsi    T    A        0      0        2 
  27 chr27_38633469     AKia    T    A        1      2        2 
  27 chr27_38633469     AOna    T    A      0.5      1        2 
  27 chr27_38633469     ASom    T    A        0      0        2 
  27 chr27_38633469     HCab    T    A        0      0        2 
  27 chr27_38633469     HPrz    T    A        0      0        2 
  27 chr27_38633469     ZBoe    T    A        0      0        2 
  27 chr27_38633469     ZGre    T    A        0      0        2 
  27 chr27_38633469     ZHar    T    A        0      0        2 
  27 chr27_38633469   Sample    T    A        0      0        2 
  27 chr27_38637813     AAsi    G    C        0      0        2 
  27 chr27_38637813     AKia    G    C        0      0        2 
  27 chr27_38637813     AOna    G    C        0      0        2 
  27 chr27_38637813     ASom    G    C        0      0        2 
  27 chr27_38637813     HCab    G    C        1      2        2 
  27 chr27_38637813     HPrz    G    C        1      2        2 
  27 chr27_38637813     ZBoe    G    C        0      0        2 
  27 chr27_38637813     ZGre    G    C        1      2        2 
  27 chr27_38637813     ZHar    G    C        0      0        2 
  27 chr27_38637813   Sample    G    C        0      0        2 
  27 chr27_38639103     AAsi    A    C        0      0        2 
  27 chr27_38639103     AKia    A    C        0      0        2 
  27 chr27_38639103     AOna    A    C        0      0        2 
  27 chr27_38639103     ASom    A    C        0      0        2 
  27 chr27_38639103     HCab    A    C        0      0        2 
  27 chr27_38639103     HPrz    A    C        0      0        2 
  27 chr27_38639103     ZBoe    A    C        0      0        2 
  27 chr27_38639103     ZGre    A    C        0      0        2 
  27 chr27_38639103     ZHar    A    C        1      2        2 
  27 chr27_38639103   Sample    A    C        0      0        2 
  27 chr27_38643306     AAsi    T    C        0      0        2 
  27 chr27_38643306     AKia    T    C        0      0        2 
  27 chr27_38643306     AOna    T    C        0      0        2 
  27 chr27_38643306     ASom    T    C        0      0        2 
  27 chr27_38643306     HCab    T    C        1      2        2 
  27 chr27_38643306     HPrz    T    C        1      2        2 
  27 chr27_38643306     ZBoe    T    C        0      0        2 
  27 chr27_38643306     ZGre    T    C        0      0        2 
  27 chr27_38643306     ZHar    T    C        0      0        2 
  27 chr27_38643306   Sample    T    C        0      0        2 
  27 chr27_38644767     AAsi    A    T        0      0        2 
  27 chr27_38644767     AKia    A    T        0      0        2 
  27 chr27_38644767     AOna    A    T        0      0        2 
  27 chr27_38644767     ASom    A    T        0      0        2 
  27 chr27_38644767     HCab    A    T        1      2        2 
  27 chr27_38644767     HPrz    A    T        1      2        2 
  27 chr27_38644767     ZBoe    A    T        0      0        2 
  27 chr27_38644767     ZGre    A    T        0      0        2 
  27 chr27_38644767     ZHar    A    T        0      0        2 
  27 chr27_38644767   Sample    A    T        0      0        2 
  27 chr27_38649119     AAsi    A    G        0      0        2 
  27 chr27_38649119     AKia    A    G        0      0        2 
  27 chr27_38649119     AOna    A    G        0      0        2 
  27 chr27_38649119     ASom    A    G        0      0        2 
  27 chr27_38649119     HCab    A    G        0      0        2 
  27 chr27_38649119     HPrz    A    G        0      0        2 
  27 chr27_38649119     ZBoe    A    G      0.5      1        2 
  27 chr27_38649119     ZGre    A    G        0      0        2 
  27 chr27_38649119     ZHar    A    G        0      0        2 
  27 chr27_38649119   Sample    A    G        0      0        2 
  27 chr27_38651497     AAsi    G    A        0      0        2 
  27 chr27_38651497     AKia    G    A        0      0        2 
  27 chr27_38651497     AOna    G    A        0      0        2 
  27 chr27_38651497     ASom    G    A        0      0        2 
  27 chr27_38651497     HCab    G    A        0      0        2 
  27 chr27_38651497     HPrz    G    A      0.5      1        2 
  27 chr27_38651497     ZBoe    G    A        0      0        2 
  27 chr27_38651497     ZGre    G    A        0      0        2 
  27 chr27_38651497     ZHar    G    A        0      0        2 
  27 chr27_38651497   Sample    G    A        0      0        2 
  27 chr27_38663288     AAsi    T    C      0.5      1        2 
  27 chr27_38663288     AKia    T    C        0      0        2 
  27 chr27_38663288     AOna    T    C        0      0        2 
  27 chr27_38663288     ASom    T    C        0      0        2 
  27 chr27_38663288     HCab    T    C        0      0        2 
  27 chr27_38663288     HPrz    T    C        0      0        2 
  27 chr27_38663288     ZBoe    T    C        0      0        2 
  27 chr27_38663288     ZGre    T    C        0      0        2 
  27 chr27_38663288     ZHar    T    C        0      0        2 
  27 chr27_38663288   Sample    T    C        0      0        2 
  27 chr27_38663330     AAsi    A    G        0      0        2 
  27 chr27_38663330     AKia    A    G        0      0        2 
  27 chr27_38663330     AOna    A    G        0      0        2 
  27 chr27_38663330     ASom    A    G        0      0        2 
  27 chr27_38663330     HCab    A    G        0      0        2 
  27 chr27_38663330     HPrz    A    G        0      0        2 
  27 chr27_38663330     ZBoe    A    G      0.5      1        2 
  27 chr27_38663330     ZGre    A    G        0      0        2 
  27 chr27_38663330     ZHar    A    G        0      0        2 
  27 chr27_38663330   Sample    A    G        0      0        2 
  27 chr27_38663529     AAsi    T    C        0      0        2 
  27 chr27_38663529     AKia    T    C        0      0        2 
  27 chr27_38663529     AOna    T    C        0      0        2 
  27 chr27_38663529     ASom    T    C        0      0        2 
  27 chr27_38663529     HCab    T    C        0      0        2 
  27 chr27_38663529     HPrz    T    C        0      0        2 
  27 chr27_38663529     ZBoe    T    C        0      0        2 
  27 chr27_38663529     ZGre    T    C        0      0        2 
  27 chr27_38663529     ZHar    T    C        1      2        2 
  27 chr27_38663529   Sample    T    C        0      0        2 
  27 chr27_38665411     AAsi    G    A        0      0        2 
  27 chr27_38665411     AKia    G    A        0      0        2 
  27 chr27_38665411     AOna    G    A        0      0        2 
  27 chr27_38665411     ASom    G    A        0      0        2 
  27 chr27_38665411     HCab    G    A        1      2        2 
  27 chr27_38665411     HPrz    G    A        1      2        2 
  27 chr27_38665411     ZBoe    G    A        0      0        2 
  27 chr27_38665411     ZGre    G    A        0      0        2 
  27 chr27_38665411     ZHar    G    A        0      0        2 
  27 chr27_38665411   Sample    G    A        0      0        2 
  27 chr27_38671095     AAsi    A    G        0      0        2 
  27 chr27_38671095     AKia    A    G        0      0        2 
  27 chr27_38671095     AOna    A    G        0      0        2 
  27 chr27_38671095     ASom    A    G        0      0        2 
  27 chr27_38671095     HCab    A    G        0      0        2 
  27 chr27_38671095     HPrz    A    G        0      0        2 
  27 chr27_38671095     ZBoe    A    G        0      0        2 
  27 chr27_38671095     ZGre    A    G      0.5      1        2 
  27 chr27_38671095     ZHar    A    G        0      0        2 
  27 chr27_38671095   Sample    A    G        0      0        2 
  27 chr27_38672731     AAsi    G    A        0      0        2 
  27 chr27_38672731     AKia    G    A        0      0        2 
  27 chr27_38672731     AOna    G    A        0      0        2 
  27 chr27_38672731     ASom    G    A        0      0        2 
  27 chr27_38672731     HCab    G    A        1      2        2 
  27 chr27_38672731     HPrz    G    A        1      2        2 
  27 chr27_38672731     ZBoe    G    A        0      0        2 
  27 chr27_38672731     ZGre    G    A        0      0        2 
  27 chr27_38672731     ZHar    G    A        0      0        2 
  27 chr27_38672731   Sample    G    A        0      0        2 
  27 chr27_38673897     AAsi    A    C        0      0        2 
  27 chr27_38673897     AKia    A    C        0      0        2 
  27 chr27_38673897     AOna    A    C        0      0        2 
  27 chr27_38673897     ASom    A    C        0      0        2 
  27 chr27_38673897     HCab    A    C        0      0        2 
  27 chr27_38673897     HPrz    A    C        0      0        2 
  27 chr27_38673897     ZBoe    A    C      0.5      1        2 
  27 chr27_38673897     ZGre    A    C        0      0        2 
  27 chr27_38673897     ZHar    A    C        0      0        2 
  27 chr27_38673897   Sample    A    C        0      0        2 
  27 chr27_38688947     AAsi    G    T        0      0        2 
  27 chr27_38688947     AKia    G    T        0      0        2 
  27 chr27_38688947     AOna    G    T      0.5      1        2 
  27 chr27_38688947     ASom    G    T        0      0        2 
  27 chr27_38688947     HCab    G    T        0      0        2 
  27 chr27_38688947     HPrz    G    T        0      0        2 
  27 chr27_38688947     ZBoe    G    T        0      0        2 
  27 chr27_38688947     ZGre    G    T        0      0        2 
  27 chr27_38688947     ZHar    G    T        0      0        2 
  27 chr27_38688947   Sample    G    T        0      0        2 
  27 chr27_38690176     AAsi    T    C        0      0        2 
  27 chr27_38690176     AKia    T    C        0      0        2 
  27 chr27_38690176     AOna    T    C        0      0        2 
  27 chr27_38690176     ASom    T    C        0      0        2 
  27 chr27_38690176     HCab    T    C      0.5      1        2 
  27 chr27_38690176     HPrz    T    C      0.5      1        2 
  27 chr27_38690176     ZBoe    T    C      0.5      1        2 
  27 chr27_38690176     ZGre    T    C        0      0        2 
  27 chr27_38690176     ZHar    T    C        0      0        2 
  27 chr27_38690176   Sample    T    C        0      0        2 
  27 chr27_38690600     AAsi    T    C        0      0        2 
  27 chr27_38690600     AKia    T    C        0      0        2 
  27 chr27_38690600     AOna    T    C        0      0        2 
  27 chr27_38690600     ASom    T    C        0      0        2 
  27 chr27_38690600     HCab    T    C        1      2        2 
  27 chr27_38690600     HPrz    T    C        1      2        2 
  27 chr27_38690600     ZBoe    T    C        0      0        2 
  27 chr27_38690600     ZGre    T    C        0      0        2 
  27 chr27_38690600     ZHar    T    C        0      0        2 
  27 chr27_38690600   Sample    T    C        0      0        2 
  27 chr27_38690646     AAsi    C    T        0      0        2 
  27 chr27_38690646     AKia    C    T        0      0        2 
  27 chr27_38690646     AOna    C    T        0      0        2 
  27 chr27_38690646     ASom    C    T        0      0        2 
  27 chr27_38690646     HCab    C    T        1      2        2 
  27 chr27_38690646     HPrz    C    T        1      2        2 
  27 chr27_38690646     ZBoe    C    T        0      0        2 
  27 chr27_38690646     ZGre    C    T        0      0        2 
  27 chr27_38690646     ZHar    C    T        0      0        2 
  27 chr27_38690646   Sample    C    T        0      0        2 
  27 chr27_38693397     AAsi    A    G        0      0        2 
  27 chr27_38693397     AKia    A    G        0      0        2 
  27 chr27_38693397     AOna    A    G        0      0        2 
  27 chr27_38693397     ASom    A    G        0      0        2 
  27 chr27_38693397     HCab    A    G        1      2        2 
  27 chr27_38693397     HPrz    A    G        1      2        2 
  27 chr27_38693397     ZBoe    A    G        0      0        2 
  27 chr27_38693397     ZGre    A    G        0      0        2 
  27 chr27_38693397     ZHar    A    G        0      0        2 
  27 chr27_38693397   Sample    A    G        0      0        2 
  27 chr27_38694220     AAsi    T    C        0      0        2 
  27 chr27_38694220     AKia    T    C        0      0        2 
  27 chr27_38694220     AOna    T    C        0      0        2 
  27 chr27_38694220     ASom    T    C        0      0        2 
  27 chr27_38694220     HCab    T    C        0      0        2 
  27 chr27_38694220     HPrz    T    C        0      0        2 
  27 chr27_38694220     ZBoe    T    C        1      2        2 
  27 chr27_38694220     ZGre    T    C        0      0        2 
  27 chr27_38694220     ZHar    T    C        0      0        2 
  27 chr27_38694220   Sample    T    C        0      0        2 
  27 chr27_38694597     AAsi    A    G        0      0        2 
  27 chr27_38694597     AKia    A    G        1      2        2 
  27 chr27_38694597     AOna    A    G        1      2        2 
  27 chr27_38694597     ASom    A    G        0      0        2 
  27 chr27_38694597     HCab    A    G        0      0        2 
  27 chr27_38694597     HPrz    A    G        0      0        2 
  27 chr27_38694597     ZBoe    A    G        0      0        2 
  27 chr27_38694597     ZGre    A    G        0      0        2 
  27 chr27_38694597     ZHar    A    G        0      0        2 
  27 chr27_38694597   Sample    A    G        0      0        2 
  27 chr27_38696919     AAsi    A    G        0      0        2 
  27 chr27_38696919     AKia    A    G        0      0        2 
  27 chr27_38696919     AOna    A    G        0      0        2 
  27 chr27_38696919     ASom    A    G        0      0        2 
  27 chr27_38696919     HCab    A    G        0      0        2 
  27 chr27_38696919     HPrz    A    G      0.5      1        2 
  27 chr27_38696919     ZBoe    A    G        0      0        2 
  27 chr27_38696919     ZGre    A    G        0      0        2 
  27 chr27_38696919     ZHar    A    G        0      0        2 
  27 chr27_38696919   Sample    A    G        0      0        2 
  27 chr27_38699563     AAsi    G    C        0      0        2 
  27 chr27_38699563     AKia    G    C        1      2        2 
  27 chr27_38699563     AOna    G    C        1      2        2 
  27 chr27_38699563     ASom    G    C        0      0        2 
  27 chr27_38699563     HCab    G    C        0      0        2 
  27 chr27_38699563     HPrz    G    C        0      0        2 
  27 chr27_38699563     ZBoe    G    C        0      0        2 
  27 chr27_38699563     ZGre    G    C        0      0        2 
  27 chr27_38699563     ZHar    G    C        0      0        2 
  27 chr27_38699563   Sample    G    C        0      0        2 
  27 chr27_38700150     AAsi    T    G        0      0        2 
  27 chr27_38700150     AKia    T    G        0      0        2 
  27 chr27_38700150     AOna    T    G        0      0        2 
  27 chr27_38700150     ASom    T    G        0      0        2 
  27 chr27_38700150     HCab    T    G        1      2        2 
  27 chr27_38700150     HPrz    T    G        1      2        2 
  27 chr27_38700150     ZBoe    T    G        0      0        2 
  27 chr27_38700150     ZGre    T    G        0      0        2 
  27 chr27_38700150     ZHar    T    G        0      0        2 
  27 chr27_38700150   Sample    T    G        0      0        2 
  27 chr27_38700473     AAsi    G    A        0      0        2 
  27 chr27_38700473     AKia    G    A        0      0        2 
  27 chr27_38700473     AOna    G    A        0      0        2 
  27 chr27_38700473     ASom    G    A        1      2        2 
  27 chr27_38700473     HCab    G    A        0      0        2 
  27 chr27_38700473     HPrz    G    A        0      0        2 
  27 chr27_38700473     ZBoe    G    A        0      0        2 
  27 chr27_38700473     ZGre    G    A        0      0        2 
  27 chr27_38700473     ZHar    G    A        0      0        2 
  27 chr27_38700473   Sample    G    A        0      0        2 
  27 chr27_38703720     AAsi    A    G        0      0        2 
  27 chr27_38703720     AKia    A    G        0      0        2 
  27 chr27_38703720     AOna    A    G        0      0        2 
  27 chr27_38703720     ASom    A    G        0      0        2 
  27 chr27_38703720     HCab    A    G        0      0        2 
  27 chr27_38703720     HPrz    A    G        0      0        2 
  27 chr27_38703720     ZBoe    A    G        0      0        2 
  27 chr27_38703720     ZGre    A    G        0      0        2 
  27 chr27_38703720     ZHar    A    G        1      2        2 
  27 chr27_38703720   Sample    A    G        0      0        2 
  27 chr27_38706607     AAsi    A    G      0.5      1        2 
  27 chr27_38706607     AKia    A    G        0      0        2 
  27 chr27_38706607     AOna    A    G        0      0        2 
  27 chr27_38706607     ASom    A    G        1      2        2 
  27 chr27_38706607     HCab    A    G        0      0        2 
  27 chr27_38706607     HPrz    A    G        0      0        2 
  27 chr27_38706607     ZBoe    A    G        0      0        2 
  27 chr27_38706607     ZGre    A    G        0      0        2 
  27 chr27_38706607     ZHar    A    G        0      0        2 
  27 chr27_38706607   Sample    A    G        1      2        2 
  27 chr27_38706798     AAsi    A    G        0      0        2 
  27 chr27_38706798     AKia    A    G        0      0        2 
  27 chr27_38706798     AOna    A    G        0      0        2 
  27 chr27_38706798     ASom    A    G        0      0        2 
  27 chr27_38706798     HCab    A    G        0      0        2 
  27 chr27_38706798     HPrz    A    G        0      0        2 
  27 chr27_38706798     ZBoe    A    G        0      0        2 
  27 chr27_38706798     ZGre    A    G        0      0        2 
  27 chr27_38706798     ZHar    A    G        1      2        2 
  27 chr27_38706798   Sample    A    G        0      0        2 
  27 chr27_38706886     AAsi    T    C        0      0        2 
  27 chr27_38706886     AKia    T    C        0      0        2 
  27 chr27_38706886     AOna    T    C        1      2        2 
  27 chr27_38706886     ASom    T    C        0      0        2 
  27 chr27_38706886     HCab    T    C        0      0        2 
  27 chr27_38706886     HPrz    T    C        0      0        2 
  27 chr27_38706886     ZBoe    T    C        0      0        2 
  27 chr27_38706886     ZGre    T    C        0      0        2 
  27 chr27_38706886     ZHar    T    C        0      0        2 
  27 chr27_38706886   Sample    T    C        0      0        2 
  27 chr27_38706990     AAsi    C    G        0      0        2 
  27 chr27_38706990     AKia    C    G        1      2        2 
  27 chr27_38706990     AOna    C    G        0      0        2 
  27 chr27_38706990     ASom    C    G        0      0        2 
  27 chr27_38706990     HCab    C    G        0      0        2 
  27 chr27_38706990     HPrz    C    G        0      0        2 
  27 chr27_38706990     ZBoe    C    G        0      0        2 
  27 chr27_38706990     ZGre    C    G        0      0        2 
  27 chr27_38706990     ZHar    C    G        0      0        2 
  27 chr27_38706990   Sample    C    G        0      0        2 
  27 chr27_38707170     AAsi    A    G        0      0        2 
  27 chr27_38707170     AKia    A    G        1      2        2 
  27 chr27_38707170     AOna    A    G        0      0        2 
  27 chr27_38707170     ASom    A    G        0      0        2 
  27 chr27_38707170     HCab    A    G        0      0        2 
  27 chr27_38707170     HPrz    A    G        0      0        2 
  27 chr27_38707170     ZBoe    A    G        0      0        2 
  27 chr27_38707170     ZGre    A    G        0      0        2 
  27 chr27_38707170     ZHar    A    G        0      0        2 
  27 chr27_38707170   Sample    A    G        0      0        2 
  27 chr27_38713762     AAsi    G    A        0      0        2 
  27 chr27_38713762     AKia    G    A        0      0        2 
  27 chr27_38713762     AOna    G    A        0      0        2 
  27 chr27_38713762     ASom    G    A        0      0        2 
  27 chr27_38713762     HCab    G    A        1      2        2 
  27 chr27_38713762     HPrz    G    A        0      0        2 
  27 chr27_38713762     ZBoe    G    A        0      0        2 
  27 chr27_38713762     ZGre    G    A        0      0        2 
  27 chr27_38713762     ZHar    G    A        0      0        2 
  27 chr27_38713762   Sample    G    A        0      0        2 
  27 chr27_38719621     AAsi    A    G        0      0        2 
  27 chr27_38719621     AKia    A    G        0      0        2 
  27 chr27_38719621     AOna    A    G        0      0        2 
  27 chr27_38719621     ASom    A    G        0      0        2 
  27 chr27_38719621     HCab    A    G        0      0        2 
  27 chr27_38719621     HPrz    A    G        0      0        2 
  27 chr27_38719621     ZBoe    A    G        0      0        2 
  27 chr27_38719621     ZGre    A    G        0      0        2 
  27 chr27_38719621     ZHar    A    G        1      2        2 
  27 chr27_38719621   Sample    A    G        0      0        2 
  27 chr27_38720584     AAsi    C    T        0      0        2 
  27 chr27_38720584     AKia    C    T        0      0        2 
  27 chr27_38720584     AOna    C    T        0      0        2 
  27 chr27_38720584     ASom    C    T        0      0        2 
  27 chr27_38720584     HCab    C    T        0      0        2 
  27 chr27_38720584     HPrz    C    T        0      0        2 
  27 chr27_38720584     ZBoe    C    T        1      2        2 
  27 chr27_38720584     ZGre    C    T        0      0        2 
  27 chr27_38720584     ZHar    C    T      0.5      1        2 
  27 chr27_38720584   Sample    C    T        0      0        2 
  27 chr27_38726045     AAsi    A    G        0      0        2 
  27 chr27_38726045     AKia    A    G        0      0        2 
  27 chr27_38726045     AOna    A    G        0      0        2 
  27 chr27_38726045     ASom    A    G        0      0        2 
  27 chr27_38726045     HCab    A    G        1      2        2 
  27 chr27_38726045     HPrz    A    G        1      2        2 
  27 chr27_38726045     ZBoe    A    G        0      0        2 
  27 chr27_38726045     ZGre    A    G        0      0        2 
  27 chr27_38726045     ZHar    A    G        0      0        2 
  27 chr27_38726045   Sample    A    G        0      0        2 
  27 chr27_38727040     AAsi    C    T        0      0        2 
  27 chr27_38727040     AKia    C    T        0      0        2 
  27 chr27_38727040     AOna    C    T        0      0        2 
  27 chr27_38727040     ASom    C    T        0      0        2 
  27 chr27_38727040     HCab    C    T        0      0        2 
  27 chr27_38727040     HPrz    C    T      0.5      1        2 
  27 chr27_38727040     ZBoe    C    T        0      0        2 
  27 chr27_38727040     ZGre    C    T        0      0        2 
  27 chr27_38727040     ZHar    C    T        0      0        2 
  27 chr27_38727040   Sample    C    T        0      0        2 
  27 chr27_38729689     AAsi    G    A        0      0        2 
  27 chr27_38729689     AKia    G    A        1      2        2 
  27 chr27_38729689     AOna    G    A        0      0        2 
  27 chr27_38729689     ASom    G    A        0      0        2 
  27 chr27_38729689     HCab    G    A        0      0        2 
  27 chr27_38729689     HPrz    G    A        0      0        2 
  27 chr27_38729689     ZBoe    G    A        0      0        2 
  27 chr27_38729689     ZGre    G    A        0      0        2 
  27 chr27_38729689     ZHar    G    A        0      0        2 
  27 chr27_38729689   Sample    G    A        0      0        2 
  27 chr27_38734034     AAsi    C    T        0      0        2 
  27 chr27_38734034     AKia    C    T        0      0        2 
  27 chr27_38734034     AOna    C    T        0      0        2 
  27 chr27_38734034     ASom    C    T        0      0        2 
  27 chr27_38734034     HCab    C    T        0      0        2 
  27 chr27_38734034     HPrz    C    T        0      0        2 
  27 chr27_38734034     ZBoe    C    T        0      0        2 
  27 chr27_38734034     ZGre    C    T        1      2        2 
  27 chr27_38734034     ZHar    C    T        0      0        2 
  27 chr27_38734034   Sample    C    T        0      0        2 
  27 chr27_38734737     AAsi    A    G        0      0        2 
  27 chr27_38734737     AKia    A    G        0      0        2 
  27 chr27_38734737     AOna    A    G      0.5      1        2 
  27 chr27_38734737     ASom    A    G        0      0        2 
  27 chr27_38734737     HCab    A    G        0      0        2 
  27 chr27_38734737     HPrz    A    G        0      0        2 
  27 chr27_38734737     ZBoe    A    G        0      0        2 
  27 chr27_38734737     ZGre    A    G        0      0        2 
  27 chr27_38734737     ZHar    A    G        0      0        2 
  27 chr27_38734737   Sample    A    G        0      0        2 
  27 chr27_38735648     AAsi    C    G        0      0        2 
  27 chr27_38735648     AKia    C    G        1      2        2 
  27 chr27_38735648     AOna    C    G        1      2        2 
  27 chr27_38735648     ASom    C    G        0      0        2 
  27 chr27_38735648     HCab    C    G        0      0        2 
  27 chr27_38735648     HPrz    C    G        0      0        2 
  27 chr27_38735648     ZBoe    C    G        0      0        2 
  27 chr27_38735648     ZGre    C    G        0      0        2 
  27 chr27_38735648     ZHar    C    G        0      0        2 
  27 chr27_38735648   Sample    C    G        0      0        2 
  27 chr27_38736180     AAsi    T    C        0      0        2 
  27 chr27_38736180     AKia    T    C        0      0        2 
  27 chr27_38736180     AOna    T    C        0      0        2 
  27 chr27_38736180     ASom    T    C        0      0        2 
  27 chr27_38736180     HCab    T    C      0.5      1        2 
  27 chr27_38736180     HPrz    T    C        0      0        2 
  27 chr27_38736180     ZBoe    T    C        0      0        2 
  27 chr27_38736180     ZGre    T    C        0      0        2 
  27 chr27_38736180     ZHar    T    C        0      0        2 
  27 chr27_38736180   Sample    T    C        0      0        2 
  27 chr27_38740152     AAsi    C    A        0      0        2 
  27 chr27_38740152     AKia    C    A        0      0        2 
  27 chr27_38740152     AOna    C    A        0      0        2 
  27 chr27_38740152     ASom    C    A        0      0        2 
  27 chr27_38740152     HCab    C    A        0      0        2 
  27 chr27_38740152     HPrz    C    A        0      0        2 
  27 chr27_38740152     ZBoe    C    A        0      0        2 
  27 chr27_38740152     ZGre    C    A      0.5      1        2 
  27 chr27_38740152     ZHar    C    A        0      0        2 
  27 chr27_38740152   Sample    C    A        0      0        2 
  27 chr27_38741908     AAsi    A    G        0      0        2 
  27 chr27_38741908     AKia    A    G        1      2        2 
  27 chr27_38741908     AOna    A    G      0.5      1        2 
  27 chr27_38741908     ASom    A    G        0      0        2 
  27 chr27_38741908     HCab    A    G        0      0        2 
  27 chr27_38741908     HPrz    A    G        0      0        2 
  27 chr27_38741908     ZBoe    A    G        0      0        2 
  27 chr27_38741908     ZGre    A    G        0      0        2 
  27 chr27_38741908     ZHar    A    G        0      0        2 
  27 chr27_38741908   Sample    A    G        0      0        2 
  27 chr27_38742254     AAsi    A    T        0      0        2 
  27 chr27_38742254     AKia    A    T        0      0        2 
  27 chr27_38742254     AOna    A    T        0      0        2 
  27 chr27_38742254     ASom    A    T        0      0        2 
  27 chr27_38742254     HCab    A    T      0.5      1        2 
  27 chr27_38742254     HPrz    A    T        1      2        2 
  27 chr27_38742254     ZBoe    A    T        0      0        2 
  27 chr27_38742254     ZGre    A    T        0      0        2 
  27 chr27_38742254     ZHar    A    T        0      0        2 
  27 chr27_38742254   Sample    A    T        0      0        2 
  27 chr27_38746786     AAsi    A    G        1      2        2 
  27 chr27_38746786     AKia    A    G        0      0        2 
  27 chr27_38746786     AOna    A    G        0      0        2 
  27 chr27_38746786     ASom    A    G        1      2        2 
  27 chr27_38746786     HCab    A    G        0      0        2 
  27 chr27_38746786     HPrz    A    G        0      0        2 
  27 chr27_38746786     ZBoe    A    G        0      0        2 
  27 chr27_38746786     ZGre    A    G        0      0        2 
  27 chr27_38746786     ZHar    A    G        0      0        2 
  27 chr27_38746786   Sample    A    G        1      2        2 
  27 chr27_38752916     AAsi    G    A        0      0        2 
  27 chr27_38752916     AKia    G    A      0.5      1        2 
  27 chr27_38752916     AOna    G    A        0      0        2 
  27 chr27_38752916     ASom    G    A        0      0        2 
  27 chr27_38752916     HCab    G    A        0      0        2 
  27 chr27_38752916     HPrz    G    A        0      0        2 
  27 chr27_38752916     ZBoe    G    A        0      0        2 
  27 chr27_38752916     ZGre    G    A        0      0        2 
  27 chr27_38752916     ZHar    G    A        0      0        2 
  27 chr27_38752916   Sample    G    A        0      0        2 
  27 chr27_38755255     AAsi    T    C      0.5      1        2 
  27 chr27_38755255     AKia    T    C        0      0        2 
  27 chr27_38755255     AOna    T    C        0      0        2 
  27 chr27_38755255     ASom    T    C        0      0        2 
  27 chr27_38755255     HCab    T    C        0      0        2 
  27 chr27_38755255     HPrz    T    C        0      0        2 
  27 chr27_38755255     ZBoe    T    C        0      0        2 
  27 chr27_38755255     ZGre    T    C        0      0        2 
  27 chr27_38755255     ZHar    T    C        0      0        2 
  27 chr27_38755255   Sample    T    C        0      0        2 
  27 chr27_38763252     AAsi    T    C        0      0        2 
  27 chr27_38763252     AKia    T    C        0      0        2 
  27 chr27_38763252     AOna    T    C        0      0        2 
  27 chr27_38763252     ASom    T    C        0      0        2 
  27 chr27_38763252     HCab    T    C        1      2        2 
  27 chr27_38763252     HPrz    T    C        1      2        2 
  27 chr27_38763252     ZBoe    T    C        0      0        2 
  27 chr27_38763252     ZGre    T    C        0      0        2 
  27 chr27_38763252     ZHar    T    C        0      0        2 
  27 chr27_38763252   Sample    T    C        0      0        2 
  27 chr27_38764346     AAsi    T    C      0.5      1        2 
  27 chr27_38764346     AKia    T    C        0      0        2 
  27 chr27_38764346     AOna    T    C        0      0        2 
  27 chr27_38764346     ASom    T    C        0      0        2 
  27 chr27_38764346     HCab    T    C        0      0        2 
  27 chr27_38764346     HPrz    T    C        0      0        2 
  27 chr27_38764346     ZBoe    T    C        0      0        2 
  27 chr27_38764346     ZGre    T    C        0      0        2 
  27 chr27_38764346     ZHar    T    C        0      0        2 
  27 chr27_38764346   Sample    T    C        0      0        2 
  27 chr27_38766162     AAsi    T    C        0      0        2 
  27 chr27_38766162     AKia    T    C        0      0        2 
  27 chr27_38766162     AOna    T    C        0      0        2 
  27 chr27_38766162     ASom    T    C        0      0        2 
  27 chr27_38766162     HCab    T    C        1      2        2 
  27 chr27_38766162     HPrz    T    C        1      2        2 
  27 chr27_38766162     ZBoe    T    C        0      0        2 
  27 chr27_38766162     ZGre    T    C        0      0        2 
  27 chr27_38766162     ZHar    T    C        0      0        2 
  27 chr27_38766162   Sample    T    C        0      0        2 
  27 chr27_38767662     AAsi    A    G      0.5      1        2 
  27 chr27_38767662     AKia    A    G        0      0        2 
  27 chr27_38767662     AOna    A    G        0      0        2 
  27 chr27_38767662     ASom    A    G        0      0        2 
  27 chr27_38767662     HCab    A    G        0      0        2 
  27 chr27_38767662     HPrz    A    G        0      0        2 
  27 chr27_38767662     ZBoe    A    G        0      0        2 
  27 chr27_38767662     ZGre    A    G        0      0        2 
  27 chr27_38767662     ZHar    A    G        0      0        2 
  27 chr27_38767662   Sample    A    G        0      0        2 
  27 chr27_38769191     AAsi    T    C        0      0        2 
  27 chr27_38769191     AKia    T    C        0      0        2 
  27 chr27_38769191     AOna    T    C        0      0        2 
  27 chr27_38769191     ASom    T    C        0      0        2 
  27 chr27_38769191     HCab    T    C        1      2        2 
  27 chr27_38769191     HPrz    T    C        1      2        2 
  27 chr27_38769191     ZBoe    T    C        0      0        2 
  27 chr27_38769191     ZGre    T    C        0      0        2 
  27 chr27_38769191     ZHar    T    C        0      0        2 
  27 chr27_38769191   Sample    T    C        0      0        2 
  27 chr27_38782708     AAsi    T    C        0      0        2 
  27 chr27_38782708     AKia    T    C        0      0        2 
  27 chr27_38782708     AOna    T    C        0      0        2 
  27 chr27_38782708     ASom    T    C        0      0        2 
  27 chr27_38782708     HCab    T    C        0      0        2 
  27 chr27_38782708     HPrz    T    C        0      0        2 
  27 chr27_38782708     ZBoe    T    C        1      2        2 
  27 chr27_38782708     ZGre    T    C        0      0        2 
  27 chr27_38782708     ZHar    T    C        0      0        2 
  27 chr27_38782708   Sample    T    C        0      0        2 
  27 chr27_38782853     AAsi    T    C        0      0        2 
  27 chr27_38782853     AKia    T    C        0      0        2 
  27 chr27_38782853     AOna    T    C        0      0        2 
  27 chr27_38782853     ASom    T    C        1      2        2 
  27 chr27_38782853     HCab    T    C        0      0        2 
  27 chr27_38782853     HPrz    T    C        0      0        2 
  27 chr27_38782853     ZBoe    T    C        0      0        2 
  27 chr27_38782853     ZGre    T    C        0      0        2 
  27 chr27_38782853     ZHar    T    C        0      0        2 
  27 chr27_38782853   Sample    T    C        0      0        2 
  27 chr27_38784619     AAsi    T    C      0.5      1        2 
  27 chr27_38784619     AKia    T    C        0      0        2 
  27 chr27_38784619     AOna    T    C        0      0        2 
  27 chr27_38784619     ASom    T    C        0      0        2 
  27 chr27_38784619     HCab    T    C        0      0        2 
  27 chr27_38784619     HPrz    T    C        0      0        2 
  27 chr27_38784619     ZBoe    T    C        0      0        2 
  27 chr27_38784619     ZGre    T    C        0      0        2 
  27 chr27_38784619     ZHar    T    C        0      0        2 
  27 chr27_38784619   Sample    T    C        0      0        2 
  27 chr27_38785108     AAsi    T    C        0      0        2 
  27 chr27_38785108     AKia    T    C        0      0        2 
  27 chr27_38785108     AOna    T    C        0      0        2 
  27 chr27_38785108     ASom    T    C        0      0        2 
  27 chr27_38785108     HCab    T    C        1      2        2 
  27 chr27_38785108     HPrz    T    C        1      2        2 
  27 chr27_38785108     ZBoe    T    C        0      0        2 
  27 chr27_38785108     ZGre    T    C        0      0        2 
  27 chr27_38785108     ZHar    T    C        0      0        2 
  27 chr27_38785108   Sample    T    C        0      0        2 
  27 chr27_38787221     AAsi    T    G        0      0        2 
  27 chr27_38787221     AKia    T    G        0      0        2 
  27 chr27_38787221     AOna    T    G        0      0        2 
  27 chr27_38787221     ASom    T    G        0      0        2 
  27 chr27_38787221     HCab    T    G        1      2        2 
  27 chr27_38787221     HPrz    T    G        1      2        2 
  27 chr27_38787221     ZBoe    T    G        0      0        2 
  27 chr27_38787221     ZGre    T    G        0      0        2 
  27 chr27_38787221     ZHar    T    G        0      0        2 
  27 chr27_38787221   Sample    T    G        0      0        2 
  27 chr27_38787491     AAsi    T    C        0      0        2 
  27 chr27_38787491     AKia    T    C        0      0        2 
  27 chr27_38787491     AOna    T    C      0.5      1        2 
  27 chr27_38787491     ASom    T    C        0      0        2 
  27 chr27_38787491     HCab    T    C        0      0        2 
  27 chr27_38787491     HPrz    T    C        0      0        2 
  27 chr27_38787491     ZBoe    T    C        0      0        2 
  27 chr27_38787491     ZGre    T    C        0      0        2 
  27 chr27_38787491     ZHar    T    C        0      0        2 
  27 chr27_38787491   Sample    T    C        0      0        2 
  27 chr27_38792866     AAsi    A    G        0      0        2 
  27 chr27_38792866     AKia    A    G        0      0        2 
  27 chr27_38792866     AOna    A    G        0      0        2 
  27 chr27_38792866     ASom    A    G        0      0        2 
  27 chr27_38792866     HCab    A    G        0      0        2 
  27 chr27_38792866     HPrz    A    G        0      0        2 
  27 chr27_38792866     ZBoe    A    G        1      2        2 
  27 chr27_38792866     ZGre    A    G        1      2        2 
  27 chr27_38792866     ZHar    A    G        0      0        2 
  27 chr27_38792866   Sample    A    G        0      0        2 
  27 chr27_38801721     AAsi    G    A        0      0        2 
  27 chr27_38801721     AKia    G    A        0      0        2 
  27 chr27_38801721     AOna    G    A        0      0        2 
  27 chr27_38801721     ASom    G    A        0      0        2 
  27 chr27_38801721     HCab    G    A        0      0        2 
  27 chr27_38801721     HPrz    G    A        0      0        2 
  27 chr27_38801721     ZBoe    G    A        0      0        2 
  27 chr27_38801721     ZGre    G    A        0      0        2 
  27 chr27_38801721     ZHar    G    A      0.5      1        2 
  27 chr27_38801721   Sample    G    A        0      0        2 
  27 chr27_38808298     AAsi    G    A        0      0        2 
  27 chr27_38808298     AKia    G    A        0      0        2 
  27 chr27_38808298     AOna    G    A        0      0        2 
  27 chr27_38808298     ASom    G    A        0      0        2 
  27 chr27_38808298     HCab    G    A        1      2        2 
  27 chr27_38808298     HPrz    G    A        1      2        2 
  27 chr27_38808298     ZBoe    G    A        0      0        2 
  27 chr27_38808298     ZGre    G    A        0      0        2 
  27 chr27_38808298     ZHar    G    A        0      0        2 
  27 chr27_38808298   Sample    G    A        0      0        2 
  27 chr27_38813908     AAsi    T    C        0      0        2 
  27 chr27_38813908     AKia    T    C      0.5      1        2 
  27 chr27_38813908     AOna    T    C        1      2        2 
  27 chr27_38813908     ASom    T    C        0      0        2 
  27 chr27_38813908     HCab    T    C        0      0        2 
  27 chr27_38813908     HPrz    T    C        0      0        2 
  27 chr27_38813908     ZBoe    T    C        0      0        2 
  27 chr27_38813908     ZGre    T    C        0      0        2 
  27 chr27_38813908     ZHar    T    C        0      0        2 
  27 chr27_38813908   Sample    T    C        0      0        2 
  27 chr27_38814941     AAsi    C    T        0      0        2 
  27 chr27_38814941     AKia    C    T        0      0        2 
  27 chr27_38814941     AOna    C    T        0      0        2 
  27 chr27_38814941     ASom    C    T        0      0        2 
  27 chr27_38814941     HCab    C    T        1      2        2 
  27 chr27_38814941     HPrz    C    T        1      2        2 
  27 chr27_38814941     ZBoe    C    T        0      0        2 
  27 chr27_38814941     ZGre    C    T        0      0        2 
  27 chr27_38814941     ZHar    C    T        0      0        2 
  27 chr27_38814941   Sample    C    T        0      0        2 
  27 chr27_38818042     AAsi    A    T        0      0        2 
  27 chr27_38818042     AKia    A    T        0      0        2 
  27 chr27_38818042     AOna    A    T        0      0        2 
  27 chr27_38818042     ASom    A    T        0      0        2 
  27 chr27_38818042     HCab    A    T        0      0        2 
  27 chr27_38818042     HPrz    A    T        0      0        2 
  27 chr27_38818042     ZBoe    A    T        1      2        2 
  27 chr27_38818042     ZGre    A    T        0      0        2 
  27 chr27_38818042     ZHar    A    T        0      0        2 
  27 chr27_38818042   Sample    A    T        0      0        2 
  27 chr27_38823608     AAsi    T    C        0      0        2 
  27 chr27_38823608     AKia    T    C      0.5      1        2 
  27 chr27_38823608     AOna    T    C        0      0        2 
  27 chr27_38823608     ASom    T    C      0.5      1        2 
  27 chr27_38823608     HCab    T    C        0      0        2 
  27 chr27_38823608     HPrz    T    C        0      0        2 
  27 chr27_38823608     ZBoe    T    C        0      0        2 
  27 chr27_38823608     ZGre    T    C        0      0        2 
  27 chr27_38823608     ZHar    T    C        0      0        2 
  27 chr27_38823608   Sample    T    C        0      0        2 
  27 chr27_38825608     AAsi    C    T        0      0        2 
  27 chr27_38825608     AKia    C    T        0      0        2 
  27 chr27_38825608     AOna    C    T        0      0        2 
  27 chr27_38825608     ASom    C    T        0      0        2 
  27 chr27_38825608     HCab    C    T        1      2        2 
  27 chr27_38825608     HPrz    C    T        1      2        2 
  27 chr27_38825608     ZBoe    C    T        0      0        2 
  27 chr27_38825608     ZGre    C    T        0      0        2 
  27 chr27_38825608     ZHar    C    T        0      0        2 
  27 chr27_38825608   Sample    C    T        0      0        2 
  27 chr27_38831013     AAsi    T    C      0.5      1        2 
  27 chr27_38831013     AKia    T    C        0      0        2 
  27 chr27_38831013     AOna    T    C        0      0        2 
  27 chr27_38831013     ASom    T    C        0      0        2 
  27 chr27_38831013     HCab    T    C        0      0        2 
  27 chr27_38831013     HPrz    T    C        0      0        2 
  27 chr27_38831013     ZBoe    T    C        0      0        2 
  27 chr27_38831013     ZGre    T    C        0      0        2 
  27 chr27_38831013     ZHar    T    C        0      0        2 
  27 chr27_38831013   Sample    T    C        1      2        2 
  27 chr27_38834083     AAsi    G    A        0      0        2 
  27 chr27_38834083     AKia    G    A        0      0        2 
  27 chr27_38834083     AOna    G    A        0      0        2 
  27 chr27_38834083     ASom    G    A        0      0        2 
  27 chr27_38834083     HCab    G    A        0      0        2 
  27 chr27_38834083     HPrz    G    A        0      0        2 
  27 chr27_38834083     ZBoe    G    A        0      0        2 
  27 chr27_38834083     ZGre    G    A      0.5      1        2 
  27 chr27_38834083     ZHar    G    A        0      0        2 
  27 chr27_38834083   Sample    G    A        0      0        2 
  27 chr27_38836986     AAsi    A    G      0.5      1        2 
  27 chr27_38836986     AKia    A    G        0      0        2 
  27 chr27_38836986     AOna    A    G        0      0        2 
  27 chr27_38836986     ASom    A    G        0      0        2 
  27 chr27_38836986     HCab    A    G        0      0        2 
  27 chr27_38836986     HPrz    A    G        0      0        2 
  27 chr27_38836986     ZBoe    A    G        0      0        2 
  27 chr27_38836986     ZGre    A    G        0      0        2 
  27 chr27_38836986     ZHar    A    G        0      0        2 
  27 chr27_38836986   Sample    A    G        0      0        2 
  27 chr27_38841511     AAsi    A    G        0      0        2 
  27 chr27_38841511     AKia    A    G        0      0        2 
  27 chr27_38841511     AOna    A    G      0.5      1        2 
  27 chr27_38841511     ASom    A    G        0      0        2 
  27 chr27_38841511     HCab    A    G        0      0        2 
  27 chr27_38841511     HPrz    A    G        0      0        2 
  27 chr27_38841511     ZBoe    A    G        0      0        2 
  27 chr27_38841511     ZGre    A    G        0      0        2 
  27 chr27_38841511     ZHar    A    G        0      0        2 
  27 chr27_38841511   Sample    A    G        0      0        2 
  27 chr27_38852156     AAsi    G    A        0      0        2 
  27 chr27_38852156     AKia    G    A        0      0        2 
  27 chr27_38852156     AOna    G    A        0      0        2 
  27 chr27_38852156     ASom    G    A        0      0        2 
  27 chr27_38852156     HCab    G    A        1      2        2 
  27 chr27_38852156     HPrz    G    A        1      2        2 
  27 chr27_38852156     ZBoe    G    A        0      0        2 
  27 chr27_38852156     ZGre    G    A        0      0        2 
  27 chr27_38852156     ZHar    G    A        0      0        2 
  27 chr27_38852156   Sample    G    A        0      0        2 
  27 chr27_38871557     AAsi    A    G      0.5      1        2 
  27 chr27_38871557     AKia    A    G        0      0        2 
  27 chr27_38871557     AOna    A    G        0      0        2 
  27 chr27_38871557     ASom    A    G        0      0        2 
  27 chr27_38871557     HCab    A    G        0      0        2 
  27 chr27_38871557     HPrz    A    G        0      0        2 
  27 chr27_38871557     ZBoe    A    G        0      0        2 
  27 chr27_38871557     ZGre    A    G        0      0        2 
  27 chr27_38871557     ZHar    A    G        0      0        2 
  27 chr27_38871557   Sample    A    G        0      0        2 
  27 chr27_38875806     AAsi    T    G      0.5      1        2 
  27 chr27_38875806     AKia    T    G        1      2        2 
  27 chr27_38875806     AOna    T    G      0.5      1        2 
  27 chr27_38875806     ASom    T    G        0      0        2 
  27 chr27_38875806     HCab    T    G        0      0        2 
  27 chr27_38875806     HPrz    T    G        0      0        2 
  27 chr27_38875806     ZBoe    T    G        0      0        2 
  27 chr27_38875806     ZGre    T    G        0      0        2 
  27 chr27_38875806     ZHar    T    G        0      0        2 
  27 chr27_38875806   Sample    T    G        0      0        2 
  27 chr27_38878052     AAsi    C    T        0      0        2 
  27 chr27_38878052     AKia    C    T        0      0        2 
  27 chr27_38878052     AOna    C    T        0      0        2 
  27 chr27_38878052     ASom    C    T        0      0        2 
  27 chr27_38878052     HCab    C    T        1      2        2 
  27 chr27_38878052     HPrz    C    T        1      2        2 
  27 chr27_38878052     ZBoe    C    T        0      0        2 
  27 chr27_38878052     ZGre    C    T        0      0        2 
  27 chr27_38878052     ZHar    C    T        0      0        2 
  27 chr27_38878052   Sample    C    T        0      0        2 
  27 chr27_38881621     AAsi    A    G        0      0        2 
  27 chr27_38881621     AKia    A    G        0      0        2 
  27 chr27_38881621     AOna    A    G        0      0        2 
  27 chr27_38881621     ASom    A    G        0      0        2 
  27 chr27_38881621     HCab    A    G        1      2        2 
  27 chr27_38881621     HPrz    A    G      0.5      1        2 
  27 chr27_38881621     ZBoe    A    G        0      0        2 
  27 chr27_38881621     ZGre    A    G        0      0        2 
  27 chr27_38881621     ZHar    A    G        0      0        2 
  27 chr27_38881621   Sample    A    G        0      0        2 
  27 chr27_38882925     AAsi    G    A        0      0        2 
  27 chr27_38882925     AKia    G    A        1      2        2 
  27 chr27_38882925     AOna    G    A        1      2        2 
  27 chr27_38882925     ASom    G    A        0      0        2 
  27 chr27_38882925     HCab    G    A        0      0        2 
  27 chr27_38882925     HPrz    G    A        0      0        2 
  27 chr27_38882925     ZBoe    G    A        0      0        2 
  27 chr27_38882925     ZGre    G    A        0      0        2 
  27 chr27_38882925     ZHar    G    A        0      0        2 
  27 chr27_38882925   Sample    G    A        0      0        2 
  27 chr27_38888595     AAsi    C    T        0      0        2 
  27 chr27_38888595     AKia    C    T        0      0        2 
  27 chr27_38888595     AOna    C    T        1      2        2 
  27 chr27_38888595     ASom    C    T        0      0        2 
  27 chr27_38888595     HCab    C    T        0      0        2 
  27 chr27_38888595     HPrz    C    T        0      0        2 
  27 chr27_38888595     ZBoe    C    T        0      0        2 
  27 chr27_38888595     ZGre    C    T        0      0        2 
  27 chr27_38888595     ZHar    C    T        0      0        2 
  27 chr27_38888595   Sample    C    T        0      0        2 
  27 chr27_38892265     AAsi    A    G        0      0        2 
  27 chr27_38892265     AKia    A    G        0      0        2 
  27 chr27_38892265     AOna    A    G      0.5      1        2 
  27 chr27_38892265     ASom    A    G        0      0        2 
  27 chr27_38892265     HCab    A    G        0      0        2 
  27 chr27_38892265     HPrz    A    G        0      0        2 
  27 chr27_38892265     ZBoe    A    G        0      0        2 
  27 chr27_38892265     ZGre    A    G        0      0        2 
  27 chr27_38892265     ZHar    A    G        0      0        2 
  27 chr27_38892265   Sample    A    G        0      0        2 
  27 chr27_38907080     AAsi    T    C        0      0        2 
  27 chr27_38907080     AKia    T    C        0      0        2 
  27 chr27_38907080     AOna    T    C        0      0        2 
  27 chr27_38907080     ASom    T    C        0      0        2 
  27 chr27_38907080     HCab    T    C        0      0        2 
  27 chr27_38907080     HPrz    T    C        0      0        2 
  27 chr27_38907080     ZBoe    T    C        0      0        2 
  27 chr27_38907080     ZGre    T    C      0.5      1        2 
  27 chr27_38907080     ZHar    T    C        0      0        2 
  27 chr27_38907080   Sample    T    C        0      0        2 
  27 chr27_38908665     AAsi    G    C        1      2        2 
  27 chr27_38908665     AKia    G    C        0      0        2 
  27 chr27_38908665     AOna    G    C        0      0        2 
  27 chr27_38908665     ASom    G    C        0      0        2 
  27 chr27_38908665     HCab    G    C        0      0        2 
  27 chr27_38908665     HPrz    G    C        0      0        2 
  27 chr27_38908665     ZBoe    G    C        0      0        2 
  27 chr27_38908665     ZGre    G    C        0      0        2 
  27 chr27_38908665     ZHar    G    C        0      0        2 
  27 chr27_38908665   Sample    G    C        0      0        2 
  27 chr27_38915145     AAsi    A    T        0      0        2 
  27 chr27_38915145     AKia    A    T        0      0        2 
  27 chr27_38915145     AOna    A    T        0      0        2 
  27 chr27_38915145     ASom    A    T        0      0        2 
  27 chr27_38915145     HCab    A    T        0      0        2 
  27 chr27_38915145     HPrz    A    T        0      0        2 
  27 chr27_38915145     ZBoe    A    T        1      2        2 
  27 chr27_38915145     ZGre    A    T        0      0        2 
  27 chr27_38915145     ZHar    A    T        0      0        2 
  27 chr27_38915145   Sample    A    T        0      0        2 
  27 chr27_38915243     AAsi    C    T        1      2        2 
  27 chr27_38915243     AKia    C    T        0      0        2 
  27 chr27_38915243     AOna    C    T        0      0        2 
  27 chr27_38915243     ASom    C    T      0.5      1        2 
  27 chr27_38915243     HCab    C    T        0      0        2 
  27 chr27_38915243     HPrz    C    T        0      0        2 
  27 chr27_38915243     ZBoe    C    T        0      0        2 
  27 chr27_38915243     ZGre    C    T        0      0        2 
  27 chr27_38915243     ZHar    C    T        0      0        2 
  27 chr27_38915243   Sample    C    T        1      2        2 
  27 chr27_38917767     AAsi    T    A        0      0        2 
  27 chr27_38917767     AKia    T    A        0      0        2 
  27 chr27_38917767     AOna    T    A        0      0        2 
  27 chr27_38917767     ASom    T    A      0.5      1        2 
  27 chr27_38917767     HCab    T    A        0      0        2 
  27 chr27_38917767     HPrz    T    A        0      0        2 
  27 chr27_38917767     ZBoe    T    A        0      0        2 
  27 chr27_38917767     ZGre    T    A        0      0        2 
  27 chr27_38917767     ZHar    T    A        0      0        2 
  27 chr27_38917767   Sample    T    A        0      0        2 
  27 chr27_38920944     AAsi    T    C      0.5      1        2 
  27 chr27_38920944     AKia    T    C        0      0        2 
  27 chr27_38920944     AOna    T    C        0      0        2 
  27 chr27_38920944     ASom    T    C      0.5      1        2 
  27 chr27_38920944     HCab    T    C        0      0        2 
  27 chr27_38920944     HPrz    T    C        0      0        2 
  27 chr27_38920944     ZBoe    T    C        0      0        2 
  27 chr27_38920944     ZGre    T    C        0      0        2 
  27 chr27_38920944     ZHar    T    C        0      0        2 
  27 chr27_38920944   Sample    T    C        0      0        2 
  27 chr27_38922322     AAsi    T    C        0      0        2 
  27 chr27_38922322     AKia    T    C        0      0        2 
  27 chr27_38922322     AOna    T    C        0      0        2 
  27 chr27_38922322     ASom    T    C      0.5      1        2 
  27 chr27_38922322     HCab    T    C        0      0        2 
  27 chr27_38922322     HPrz    T    C        0      0        2 
  27 chr27_38922322     ZBoe    T    C        0      0        2 
  27 chr27_38922322     ZGre    T    C        0      0        2 
  27 chr27_38922322     ZHar    T    C        0      0        2 
  27 chr27_38922322   Sample    T    C        0      0        2 
  27 chr27_38924705     AAsi    A    G        0      0        2 
  27 chr27_38924705     AKia    A    G        0      0        2 
  27 chr27_38924705     AOna    A    G        0      0        2 
  27 chr27_38924705     ASom    A    G        0      0        2 
  27 chr27_38924705     HCab    A    G        0      0        2 
  27 chr27_38924705     HPrz    A    G      0.5      1        2 
  27 chr27_38924705     ZBoe    A    G        0      0        2 
  27 chr27_38924705     ZGre    A    G        0      0        2 
  27 chr27_38924705     ZHar    A    G        0      0        2 
  27 chr27_38924705   Sample    A    G        0      0        2 
  27 chr27_38927388     AAsi    C    T        0      0        2 
  27 chr27_38927388     AKia    C    T        0      0        2 
  27 chr27_38927388     AOna    C    T        0      0        2 
  27 chr27_38927388     ASom    C    T        0      0        2 
  27 chr27_38927388     HCab    C    T        0      0        2 
  27 chr27_38927388     HPrz    C    T        0      0        2 
  27 chr27_38927388     ZBoe    C    T        1      2        2 
  27 chr27_38927388     ZGre    C    T        1      2        2 
  27 chr27_38927388     ZHar    C    T        1      2        2 
  27 chr27_38927388   Sample    C    T        0      0        2 
  27 chr27_38931827     AAsi    A    C        0      0        2 
  27 chr27_38931827     AKia    A    C        0      0        2 
  27 chr27_38931827     AOna    A    C        0      0        2 
  27 chr27_38931827     ASom    A    C        0      0        2 
  27 chr27_38931827     HCab    A    C      0.5      1        2 
  27 chr27_38931827     HPrz    A    C      0.5      1        2 
  27 chr27_38931827     ZBoe    A    C        0      0        2 
  27 chr27_38931827     ZGre    A    C        0      0        2 
  27 chr27_38931827     ZHar    A    C        0      0        2 
  27 chr27_38931827   Sample    A    C        0      0        2 
  27 chr27_38931917     AAsi    A    C        0      0        2 
  27 chr27_38931917     AKia    A    C        0      0        2 
  27 chr27_38931917     AOna    A    C        0      0        2 
  27 chr27_38931917     ASom    A    C        0      0        2 
  27 chr27_38931917     HCab    A    C        1      2        2 
  27 chr27_38931917     HPrz    A    C        1      2        2 
  27 chr27_38931917     ZBoe    A    C        0      0        2 
  27 chr27_38931917     ZGre    A    C        0      0        2 
  27 chr27_38931917     ZHar    A    C        0      0        2 
  27 chr27_38931917   Sample    A    C        0      0        2 
  27 chr27_38939318     AAsi    T    C        1      2        2 
  27 chr27_38939318     AKia    T    C        1      2        2 
  27 chr27_38939318     AOna    T    C        0      0        2 
  27 chr27_38939318     ASom    T    C        1      2        2 
  27 chr27_38939318     HCab    T    C        0      0        2 
  27 chr27_38939318     HPrz    T    C        0      0        2 
  27 chr27_38939318     ZBoe    T    C        0      0        2 
  27 chr27_38939318     ZGre    T    C        0      0        2 
  27 chr27_38939318     ZHar    T    C        0      0        2 
  27 chr27_38939318   Sample    T    C        1      2        2 
  27 chr27_38943858     AAsi    A    G        0      0        2 
  27 chr27_38943858     AKia    A    G        0      0        2 
  27 chr27_38943858     AOna    A    G        0      0        2 
  27 chr27_38943858     ASom    A    G        0      0        2 
  27 chr27_38943858     HCab    A    G      0.5      1        2 
  27 chr27_38943858     HPrz    A    G      0.5      1        2 
  27 chr27_38943858     ZBoe    A    G        0      0        2 
  27 chr27_38943858     ZGre    A    G        0      0        2 
  27 chr27_38943858     ZHar    A    G        0      0        2 
  27 chr27_38943858   Sample    A    G        0      0        2 
  27 chr27_38943999     AAsi    T    C        0      0        2 
  27 chr27_38943999     AKia    T    C        1      2        2 
  27 chr27_38943999     AOna    T    C      0.5      1        2 
  27 chr27_38943999     ASom    T    C        0      0        2 
  27 chr27_38943999     HCab    T    C        0      0        2 
  27 chr27_38943999     HPrz    T    C        0      0        2 
  27 chr27_38943999     ZBoe    T    C        0      0        2 
  27 chr27_38943999     ZGre    T    C        0      0        2 
  27 chr27_38943999     ZHar    T    C        0      0        2 
  27 chr27_38943999   Sample    T    C        0      0        2 
  27 chr27_38945313     AAsi    T    C        0      0        2 
  27 chr27_38945313     AKia    T    C      0.5      1        2 
  27 chr27_38945313     AOna    T    C        0      0        2 
  27 chr27_38945313     ASom    T    C        0      0        2 
  27 chr27_38945313     HCab    T    C        0      0        2 
  27 chr27_38945313     HPrz    T    C        0      0        2 
  27 chr27_38945313     ZBoe    T    C        0      0        2 
  27 chr27_38945313     ZGre    T    C        0      0        2 
  27 chr27_38945313     ZHar    T    C        1      2        2 
  27 chr27_38945313   Sample    T    C        0      0        2 
  27 chr27_38948400     AAsi    T    C        0      0        2 
  27 chr27_38948400     AKia    T    C        0      0        2 
  27 chr27_38948400     AOna    T    C        0      0        2 
  27 chr27_38948400     ASom    T    C        0      0        2 
  27 chr27_38948400     HCab    T    C        0      0        2 
  27 chr27_38948400     HPrz    T    C      0.5      1        2 
  27 chr27_38948400     ZBoe    T    C        0      0        2 
  27 chr27_38948400     ZGre    T    C        0      0        2 
  27 chr27_38948400     ZHar    T    C        0      0        2 
  27 chr27_38948400   Sample    T    C        0      0        2 
  27 chr27_38948469     AAsi    A    T        0      0        2 
  27 chr27_38948469     AKia    A    T        0      0        2 
  27 chr27_38948469     AOna    A    T        0      0        2 
  27 chr27_38948469     ASom    A    T        0      0        2 
  27 chr27_38948469     HCab    A    T        0      0        2 
  27 chr27_38948469     HPrz    A    T        0      0        2 
  27 chr27_38948469     ZBoe    A    T        1      2        2 
  27 chr27_38948469     ZGre    A    T        0      0        2 
  27 chr27_38948469     ZHar    A    T        0      0        2 
  27 chr27_38948469   Sample    A    T        0      0        2 
  27 chr27_38949122     AAsi    T    C        0      0        2 
  27 chr27_38949122     AKia    T    C        0      0        2 
  27 chr27_38949122     AOna    T    C        0      0        2 
  27 chr27_38949122     ASom    T    C        0      0        2 
  27 chr27_38949122     HCab    T    C      0.5      1        2 
  27 chr27_38949122     HPrz    T    C        0      0        2 
  27 chr27_38949122     ZBoe    T    C        0      0        2 
  27 chr27_38949122     ZGre    T    C      0.5      1        2 
  27 chr27_38949122     ZHar    T    C        0      0        2 
  27 chr27_38949122   Sample    T    C        0      0        2 
  27 chr27_38949711     AAsi    C    T        0      0        2 
  27 chr27_38949711     AKia    C    T        0      0        2 
  27 chr27_38949711     AOna    C    T        0      0        2 
  27 chr27_38949711     ASom    C    T        0      0        2 
  27 chr27_38949711     HCab    C    T        0      0        2 
  27 chr27_38949711     HPrz    C    T        0      0        2 
  27 chr27_38949711     ZBoe    C    T        0      0        2 
  27 chr27_38949711     ZGre    C    T        0      0        2 
  27 chr27_38949711     ZHar    C    T      0.5      1        2 
  27 chr27_38949711   Sample    C    T        0      0        2 
  27 chr27_38951403     AAsi    T    C        0      0        2 
  27 chr27_38951403     AKia    T    C        0      0        2 
  27 chr27_38951403     AOna    T    C        0      0        2 
  27 chr27_38951403     ASom    T    C        0      0        2 
  27 chr27_38951403     HCab    T    C        1      2        2 
  27 chr27_38951403     HPrz    T    C        1      2        2 
  27 chr27_38951403     ZBoe    T    C        0      0        2 
  27 chr27_38951403     ZGre    T    C        0      0        2 
  27 chr27_38951403     ZHar    T    C        0      0        2 
  27 chr27_38951403   Sample    T    C        0      0        2 
  27 chr27_38955102     AAsi    G    T        0      0        2 
  27 chr27_38955102     AKia    G    T        0      0        2 
  27 chr27_38955102     AOna    G    T        0      0        2 
  27 chr27_38955102     ASom    G    T        0      0        2 
  27 chr27_38955102     HCab    G    T        0      0        2 
  27 chr27_38955102     HPrz    G    T        0      0        2 
  27 chr27_38955102     ZBoe    G    T        0      0        2 
  27 chr27_38955102     ZGre    G    T      0.5      1        2 
  27 chr27_38955102     ZHar    G    T        0      0        2 
  27 chr27_38955102   Sample    G    T        0      0        2 
  27 chr27_38957750     AAsi    G    A        0      0        2 
  27 chr27_38957750     AKia    G    A        0      0        2 
  27 chr27_38957750     AOna    G    A        0      0        2 
  27 chr27_38957750     ASom    G    A        0      0        2 
  27 chr27_38957750     HCab    G    A        1      2        2 
  27 chr27_38957750     HPrz    G    A        1      2        2 
  27 chr27_38957750     ZBoe    G    A        0      0        2 
  27 chr27_38957750     ZGre    G    A        0      0        2 
  27 chr27_38957750     ZHar    G    A        0      0        2 
  27 chr27_38957750   Sample    G    A        0      0        2 
  27 chr27_38962847     AAsi    G    C        0      0        2 
  27 chr27_38962847     AKia    G    C        0      0        2 
  27 chr27_38962847     AOna    G    C        0      0        2 
  27 chr27_38962847     ASom    G    C        0      0        2 
  27 chr27_38962847     HCab    G    C        0      0        2 
  27 chr27_38962847     HPrz    G    C        0      0        2 
  27 chr27_38962847     ZBoe    G    C        0      0        2 
  27 chr27_38962847     ZGre    G    C      0.5      1        2 
  27 chr27_38962847     ZHar    G    C        0      0        2 
  27 chr27_38962847   Sample    G    C        0      0        2 
  27 chr27_38963948     AAsi    T    C        0      0        2 
  27 chr27_38963948     AKia    T    C        0      0        2 
  27 chr27_38963948     AOna    T    C        0      0        2 
  27 chr27_38963948     ASom    T    C        0      0        2 
  27 chr27_38963948     HCab    T    C      0.5      1        2 
  27 chr27_38963948     HPrz    T    C      0.5      1        2 
  27 chr27_38963948     ZBoe    T    C        0      0        2 
  27 chr27_38963948     ZGre    T    C        0      0        2 
  27 chr27_38963948     ZHar    T    C        0      0        2 
  27 chr27_38963948   Sample    T    C        0      0        2 
  27 chr27_38964947     AAsi    C    T        0      0        2 
  27 chr27_38964947     AKia    C    T        0      0        2 
  27 chr27_38964947     AOna    C    T      0.5      1        2 
  27 chr27_38964947     ASom    C    T        0      0        2 
  27 chr27_38964947     HCab    C    T        0      0        2 
  27 chr27_38964947     HPrz    C    T        0      0        2 
  27 chr27_38964947     ZBoe    C    T        0      0        2 
  27 chr27_38964947     ZGre    C    T        0      0        2 
  27 chr27_38964947     ZHar    C    T        0      0        2 
  27 chr27_38964947   Sample    C    T        0      0        2 
  27 chr27_38965683     AAsi    C    T        0      0        2 
  27 chr27_38965683     AKia    C    T        0      0        2 
  27 chr27_38965683     AOna    C    T        0      0        2 
  27 chr27_38965683     ASom    C    T        0      0        2 
  27 chr27_38965683     HCab    C    T        1      2        2 
  27 chr27_38965683     HPrz    C    T        1      2        2 
  27 chr27_38965683     ZBoe    C    T        0      0        2 
  27 chr27_38965683     ZGre    C    T        0      0        2 
  27 chr27_38965683     ZHar    C    T        0      0        2 
  27 chr27_38965683   Sample    C    T        0      0        2 
  27 chr27_38968347     AAsi    T    C        0      0        2 
  27 chr27_38968347     AKia    T    C        0      0        2 
  27 chr27_38968347     AOna    T    C        0      0        2 
  27 chr27_38968347     ASom    T    C        0      0        2 
  27 chr27_38968347     HCab    T    C        0      0        2 
  27 chr27_38968347     HPrz    T    C        0      0        2 
  27 chr27_38968347     ZBoe    T    C        0      0        2 
  27 chr27_38968347     ZGre    T    C        1      2        2 
  27 chr27_38968347     ZHar    T    C        0      0        2 
  27 chr27_38968347   Sample    T    C        0      0        2 
  27 chr27_38970616     AAsi    T    C        0      0        2 
  27 chr27_38970616     AKia    T    C        0      0        2 
  27 chr27_38970616     AOna    T    C        0      0        2 
  27 chr27_38970616     ASom    T    C        0      0        2 
  27 chr27_38970616     HCab    T    C        0      0        2 
  27 chr27_38970616     HPrz    T    C        0      0        2 
  27 chr27_38970616     ZBoe    T    C        0      0        2 
  27 chr27_38970616     ZGre    T    C        1      2        2 
  27 chr27_38970616     ZHar    T    C        0      0        2 
  27 chr27_38970616   Sample    T    C        0      0        2 
  27 chr27_38971056     AAsi    A    G        0      0        2 
  27 chr27_38971056     AKia    A    G        0      0        2 
  27 chr27_38971056     AOna    A    G        0      0        2 
  27 chr27_38971056     ASom    A    G        0      0        2 
  27 chr27_38971056     HCab    A    G        0      0        2 
  27 chr27_38971056     HPrz    A    G      0.5      1        2 
  27 chr27_38971056     ZBoe    A    G        0      0        2 
  27 chr27_38971056     ZGre    A    G        0      0        2 
  27 chr27_38971056     ZHar    A    G        0      0        2 
  27 chr27_38971056   Sample    A    G        0      0        2 
  27 chr27_38971613     AAsi    A    G        0      0        2 
  27 chr27_38971613     AKia    A    G        0      0        2 
  27 chr27_38971613     AOna    A    G        0      0        2 
  27 chr27_38971613     ASom    A    G        0      0        2 
  27 chr27_38971613     HCab    A    G        0      0        2 
  27 chr27_38971613     HPrz    A    G        0      0        2 
  27 chr27_38971613     ZBoe    A    G      0.5      1        2 
  27 chr27_38971613     ZGre    A    G        0      0        2 
  27 chr27_38971613     ZHar    A    G        0      0        2 
  27 chr27_38971613   Sample    A    G        0      0        2 
  27 chr27_38972398     AAsi    A    T      0.5      1        2 
  27 chr27_38972398     AKia    A    T        0      0        2 
  27 chr27_38972398     AOna    A    T        0      0        2 
  27 chr27_38972398     ASom    A    T        0      0        2 
  27 chr27_38972398     HCab    A    T        0      0        2 
  27 chr27_38972398     HPrz    A    T        0      0        2 
  27 chr27_38972398     ZBoe    A    T        0      0        2 
  27 chr27_38972398     ZGre    A    T        0      0        2 
  27 chr27_38972398     ZHar    A    T        0      0        2 
  27 chr27_38972398   Sample    A    T        1      2        2 
  27 chr27_38976102     AAsi    G    A        0      0        2 
  27 chr27_38976102     AKia    G    A        0      0        2 
  27 chr27_38976102     AOna    G    A        0      0        2 
  27 chr27_38976102     ASom    G    A        0      0        2 
  27 chr27_38976102     HCab    G    A        0      0        2 
  27 chr27_38976102     HPrz    G    A        0      0        2 
  27 chr27_38976102     ZBoe    G    A        0      0        2 
  27 chr27_38976102     ZGre    G    A        0      0        2 
  27 chr27_38976102     ZHar    G    A      0.5      1        2 
  27 chr27_38976102   Sample    G    A        0      0        2 
  27 chr27_38976372     AAsi    T    C        0      0        2 
  27 chr27_38976372     AKia    T    C        0      0        2 
  27 chr27_38976372     AOna    T    C        0      0        2 
  27 chr27_38976372     ASom    T    C        0      0        2 
  27 chr27_38976372     HCab    T    C        0      0        2 
  27 chr27_38976372     HPrz    T    C        0      0        2 
  27 chr27_38976372     ZBoe    T    C        0      0        2 
  27 chr27_38976372     ZGre    T    C        1      2        2 
  27 chr27_38976372     ZHar    T    C        0      0        2 
  27 chr27_38976372   Sample    T    C        0      0        2 
  27 chr27_38976560     AAsi    A    G        0      0        2 
  27 chr27_38976560     AKia    A    G        0      0        2 
  27 chr27_38976560     AOna    A    G        0      0        2 
  27 chr27_38976560     ASom    A    G        0      0        2 
  27 chr27_38976560     HCab    A    G      0.5      1        2 
  27 chr27_38976560     HPrz    A    G      0.5      1        2 
  27 chr27_38976560     ZBoe    A    G        0      0        2 
  27 chr27_38976560     ZGre    A    G        0      0        2 
  27 chr27_38976560     ZHar    A    G        0      0        2 
  27 chr27_38976560   Sample    A    G        0      0        2 
  27 chr27_38977577     AAsi    A    G        0      0        2 
  27 chr27_38977577     AKia    A    G        0      0        2 
  27 chr27_38977577     AOna    A    G        0      0        2 
  27 chr27_38977577     ASom    A    G        0      0        2 
  27 chr27_38977577     HCab    A    G      0.5      1        2 
  27 chr27_38977577     HPrz    A    G      0.5      1        2 
  27 chr27_38977577     ZBoe    A    G        0      0        2 
  27 chr27_38977577     ZGre    A    G        0      0        2 
  27 chr27_38977577     ZHar    A    G        0      0        2 
  27 chr27_38977577   Sample    A    G        0      0        2 
  27 chr27_38980850     AAsi    G    A        0      0        2 
  27 chr27_38980850     AKia    G    A        0      0        2 
  27 chr27_38980850     AOna    G    A        0      0        2 
  27 chr27_38980850     ASom    G    A        1      2        2 
  27 chr27_38980850     HCab    G    A        0      0        2 
  27 chr27_38980850     HPrz    G    A        0      0        2 
  27 chr27_38980850     ZBoe    G    A        0      0        2 
  27 chr27_38980850     ZGre    G    A        0      0        2 
  27 chr27_38980850     ZHar    G    A        0      0        2 
  27 chr27_38980850   Sample    G    A        0      0        2 
  27 chr27_38995482     AAsi    T    C        0      0        2 
  27 chr27_38995482     AKia    T    C        0      0        2 
  27 chr27_38995482     AOna    T    C        0      0        2 
  27 chr27_38995482     ASom    T    C        0      0        2 
  27 chr27_38995482     HCab    T    C        0      0        2 
  27 chr27_38995482     HPrz    T    C        0      0        2 
  27 chr27_38995482     ZBoe    T    C      0.5      1        2 
  27 chr27_38995482     ZGre    T    C        0      0        2 
  27 chr27_38995482     ZHar    T    C        0      0        2 
  27 chr27_38995482   Sample    T    C        0      0        2 
  27 chr27_38995846     AAsi    C    T        0      0        2 
  27 chr27_38995846     AKia    C    T      0.5      1        2 
  27 chr27_38995846     AOna    C    T      0.5      1        2 
  27 chr27_38995846     ASom    C    T        0      0        2 
  27 chr27_38995846     HCab    C    T        0      0        2 
  27 chr27_38995846     HPrz    C    T        0      0        2 
  27 chr27_38995846     ZBoe    C    T        0      0        2 
  27 chr27_38995846     ZGre    C    T        0      0        2 
  27 chr27_38995846     ZHar    C    T        0      0        2 
  27 chr27_38995846   Sample    C    T        0      0        2 
  27 chr27_39000037     AAsi    G    A        0      0        2 
  27 chr27_39000037     AKia    G    A        0      0        2 
  27 chr27_39000037     AOna    G    A        0      0        2 
  27 chr27_39000037     ASom    G    A        0      0        2 
  27 chr27_39000037     HCab    G    A        1      2        2 
  27 chr27_39000037     HPrz    G    A        1      2        2 
  27 chr27_39000037     ZBoe    G    A        0      0        2 
  27 chr27_39000037     ZGre    G    A        0      0        2 
  27 chr27_39000037     ZHar    G    A        0      0        2 
  27 chr27_39000037   Sample    G    A        0      0        2 
  27 chr27_39002023     AAsi    C    T        0      0        2 
  27 chr27_39002023     AKia    C    T        0      0        2 
  27 chr27_39002023     AOna    C    T        0      0        2 
  27 chr27_39002023     ASom    C    T        0      0        2 
  27 chr27_39002023     HCab    C    T        0      0        2 
  27 chr27_39002023     HPrz    C    T        0      0        2 
  27 chr27_39002023     ZBoe    C    T        1      2        2 
  27 chr27_39002023     ZGre    C    T        0      0        2 
  27 chr27_39002023     ZHar    C    T        0      0        2 
  27 chr27_39002023   Sample    C    T        0      0        2 
  27 chr27_39002727     AAsi    G    T        0      0        2 
  27 chr27_39002727     AKia    G    T        0      0        2 
  27 chr27_39002727     AOna    G    T        0      0        2 
  27 chr27_39002727     ASom    G    T        0      0        2 
  27 chr27_39002727     HCab    G    T        1      2        2 
  27 chr27_39002727     HPrz    G    T        1      2        2 
  27 chr27_39002727     ZBoe    G    T        0      0        2 
  27 chr27_39002727     ZGre    G    T        0      0        2 
  27 chr27_39002727     ZHar    G    T        0      0        2 
  27 chr27_39002727   Sample    G    T        0      0        2 
  27 chr27_39004069     AAsi    T    C        1      2        2 
  27 chr27_39004069     AKia    T    C        0      0        2 
  27 chr27_39004069     AOna    T    C        0      0        2 
  27 chr27_39004069     ASom    T    C        0      0        2 
  27 chr27_39004069     HCab    T    C        0      0        2 
  27 chr27_39004069     HPrz    T    C        0      0        2 
  27 chr27_39004069     ZBoe    T    C        0      0        2 
  27 chr27_39004069     ZGre    T    C        0      0        2 
  27 chr27_39004069     ZHar    T    C        0      0        2 
  27 chr27_39004069   Sample    T    C        0      0        2 
  27 chr27_39005893     AAsi    C    T        0      0        2 
  27 chr27_39005893     AKia    C    T        0      0        2 
  27 chr27_39005893     AOna    C    T      0.5      1        2 
  27 chr27_39005893     ASom    C    T        0      0        2 
  27 chr27_39005893     HCab    C    T        0      0        2 
  27 chr27_39005893     HPrz    C    T        0      0        2 
  27 chr27_39005893     ZBoe    C    T        0      0        2 
  27 chr27_39005893     ZGre    C    T        0      0        2 
  27 chr27_39005893     ZHar    C    T        0      0        2 
  27 chr27_39005893   Sample    C    T        0      0        2 
  27 chr27_39007732     AAsi    G    A      0.5      1        2 
  27 chr27_39007732     AKia    G    A        0      0        2 
  27 chr27_39007732     AOna    G    A        0      0        2 
  27 chr27_39007732     ASom    G    A        0      0        2 
  27 chr27_39007732     HCab    G    A        0      0        2 
  27 chr27_39007732     HPrz    G    A        0      0        2 
  27 chr27_39007732     ZBoe    G    A        0      0        2 
  27 chr27_39007732     ZGre    G    A        0      0        2 
  27 chr27_39007732     ZHar    G    A        0      0        2 
  27 chr27_39007732   Sample    G    A        0      0        2 
  27 chr27_39014887     AAsi    A    G        0      0        2 
  27 chr27_39014887     AKia    A    G        0      0        2 
  27 chr27_39014887     AOna    A    G        0      0        2 
  27 chr27_39014887     ASom    A    G        0      0        2 
  27 chr27_39014887     HCab    A    G      0.5      1        2 
  27 chr27_39014887     HPrz    A    G        0      0        2 
  27 chr27_39014887     ZBoe    A    G        0      0        2 
  27 chr27_39014887     ZGre    A    G        0      0        2 
  27 chr27_39014887     ZHar    A    G        0      0        2 
  27 chr27_39014887   Sample    A    G        0      0        2 
  27 chr27_39021498     AAsi    T    C        0      0        2 
  27 chr27_39021498     AKia    T    C        0      0        2 
  27 chr27_39021498     AOna    T    C        0      0        2 
  27 chr27_39021498     ASom    T    C        0      0        2 
  27 chr27_39021498     HCab    T    C        0      0        2 
  27 chr27_39021498     HPrz    T    C        0      0        2 
  27 chr27_39021498     ZBoe    T    C        0      0        2 
  27 chr27_39021498     ZGre    T    C        0      0        2 
  27 chr27_39021498     ZHar    T    C        1      2        2 
  27 chr27_39021498   Sample    T    C        0      0        2 
  27 chr27_39022526     AAsi    A    G        0      0        2 
  27 chr27_39022526     AKia    A    G        0      0        2 
  27 chr27_39022526     AOna    A    G      0.5      1        2 
  27 chr27_39022526     ASom    A    G        0      0        2 
  27 chr27_39022526     HCab    A    G        0      0        2 
  27 chr27_39022526     HPrz    A    G        0      0        2 
  27 chr27_39022526     ZBoe    A    G        0      0        2 
  27 chr27_39022526     ZGre    A    G        0      0        2 
  27 chr27_39022526     ZHar    A    G        0      0        2 
  27 chr27_39022526   Sample    A    G        0      0        2 
  27 chr27_39025868     AAsi    G    A        0      0        2 
  27 chr27_39025868     AKia    G    A        0      0        2 
  27 chr27_39025868     AOna    G    A        0      0        2 
  27 chr27_39025868     ASom    G    A        0      0        2 
  27 chr27_39025868     HCab    G    A        1      2        2 
  27 chr27_39025868     HPrz    G    A        1      2        2 
  27 chr27_39025868     ZBoe    G    A        0      0        2 
  27 chr27_39025868     ZGre    G    A        0      0        2 
  27 chr27_39025868     ZHar    G    A        0      0        2 
  27 chr27_39025868   Sample    G    A        0      0        2 
  27 chr27_39031642     AAsi    T    G        0      0        2 
  27 chr27_39031642     AKia    T    G        1      2        2 
  27 chr27_39031642     AOna    T    G        0      0        2 
  27 chr27_39031642     ASom    T    G        0      0        2 
  27 chr27_39031642     HCab    T    G        0      0        2 
  27 chr27_39031642     HPrz    T    G        0      0        2 
  27 chr27_39031642     ZBoe    T    G        0      0        2 
  27 chr27_39031642     ZGre    T    G        0      0        2 
  27 chr27_39031642     ZHar    T    G        0      0        2 
  27 chr27_39031642   Sample    T    G        0      0        2 
  27 chr27_39032749     AAsi    A    G        0      0        2 
  27 chr27_39032749     AKia    A    G        1      2        2 
  27 chr27_39032749     AOna    A    G        0      0        2 
  27 chr27_39032749     ASom    A    G        0      0        2 
  27 chr27_39032749     HCab    A    G        0      0        2 
  27 chr27_39032749     HPrz    A    G        0      0        2 
  27 chr27_39032749     ZBoe    A    G        0      0        2 
  27 chr27_39032749     ZGre    A    G        0      0        2 
  27 chr27_39032749     ZHar    A    G        0      0        2 
  27 chr27_39032749   Sample    A    G        0      0        2 
  27 chr27_39033588     AAsi    A    G        0      0        2 
  27 chr27_39033588     AKia    A    G        0      0        2 
  27 chr27_39033588     AOna    A    G      0.5      1        2 
  27 chr27_39033588     ASom    A    G        0      0        2 
  27 chr27_39033588     HCab    A    G        0      0        2 
  27 chr27_39033588     HPrz    A    G        0      0        2 
  27 chr27_39033588     ZBoe    A    G        0      0        2 
  27 chr27_39033588     ZGre    A    G        0      0        2 
  27 chr27_39033588     ZHar    A    G        0      0        2 
  27 chr27_39033588   Sample    A    G        0      0        2 
  27 chr27_39038190     AAsi    C    A        0      0        2 
  27 chr27_39038190     AKia    C    A        0      0        2 
  27 chr27_39038190     AOna    C    A        0      0        2 
  27 chr27_39038190     ASom    C    A        0      0        2 
  27 chr27_39038190     HCab    C    A        1      2        2 
  27 chr27_39038190     HPrz    C    A        1      2        2 
  27 chr27_39038190     ZBoe    C    A        0      0        2 
  27 chr27_39038190     ZGre    C    A        0      0        2 
  27 chr27_39038190     ZHar    C    A        0      0        2 
  27 chr27_39038190   Sample    C    A        0      0        2 
  27 chr27_39039853     AAsi    A    C        0      0        2 
  27 chr27_39039853     AKia    A    C        0      0        2 
  27 chr27_39039853     AOna    A    C        0      0        2 
  27 chr27_39039853     ASom    A    C        0      0        2 
  27 chr27_39039853     HCab    A    C        1      2        2 
  27 chr27_39039853     HPrz    A    C        1      2        2 
  27 chr27_39039853     ZBoe    A    C        0      0        2 
  27 chr27_39039853     ZGre    A    C        0      0        2 
  27 chr27_39039853     ZHar    A    C        0      0        2 
  27 chr27_39039853   Sample    A    C        0      0        2 
  27 chr27_39044805     AAsi    C    T        0      0        2 
  27 chr27_39044805     AKia    C    T        0      0        2 
  27 chr27_39044805     AOna    C    T        0      0        2 
  27 chr27_39044805     ASom    C    T        0      0        2 
  27 chr27_39044805     HCab    C    T        1      2        2 
  27 chr27_39044805     HPrz    C    T        1      2        2 
  27 chr27_39044805     ZBoe    C    T        0      0        2 
  27 chr27_39044805     ZGre    C    T        0      0        2 
  27 chr27_39044805     ZHar    C    T        0      0        2 
  27 chr27_39044805   Sample    C    T        0      0        2 
  27 chr27_39052530     AAsi    C    A        0      0        2 
  27 chr27_39052530     AKia    C    A        0      0        2 
  27 chr27_39052530     AOna    C    A        0      0        2 
  27 chr27_39052530     ASom    C    A        0      0        2 
  27 chr27_39052530     HCab    C    A      0.5      1        2 
  27 chr27_39052530     HPrz    C    A        0      0        2 
  27 chr27_39052530     ZBoe    C    A        0      0        2 
  27 chr27_39052530     ZGre    C    A        0      0        2 
  27 chr27_39052530     ZHar    C    A        0      0        2 
  27 chr27_39052530   Sample    C    A        0      0        2 
  27 chr27_39055297     AAsi    A    G        0      0        2 
  27 chr27_39055297     AKia    A    G        0      0        2 
  27 chr27_39055297     AOna    A    G        0      0        2 
  27 chr27_39055297     ASom    A    G        0      0        2 
  27 chr27_39055297     HCab    A    G        0      0        2 
  27 chr27_39055297     HPrz    A    G        0      0        2 
  27 chr27_39055297     ZBoe    A    G      0.5      1        2 
  27 chr27_39055297     ZGre    A    G        0      0        2 
  27 chr27_39055297     ZHar    A    G        0      0        2 
  27 chr27_39055297   Sample    A    G        0      0        2 
  27 chr27_39059445     AAsi    T    C        0      0        2 
  27 chr27_39059445     AKia    T    C        0      0        2 
  27 chr27_39059445     AOna    T    C        0      0        2 
  27 chr27_39059445     ASom    T    C        0      0        2 
  27 chr27_39059445     HCab    T    C        0      0        2 
  27 chr27_39059445     HPrz    T    C        0      0        2 
  27 chr27_39059445     ZBoe    T    C        0      0        2 
  27 chr27_39059445     ZGre    T    C        0      0        2 
  27 chr27_39059445     ZHar    T    C      0.5      1        2 
  27 chr27_39059445   Sample    T    C        0      0        2 
  27 chr27_39065776     AAsi    G    A        0      0        2 
  27 chr27_39065776     AKia    G    A        0      0        2 
  27 chr27_39065776     AOna    G    A        0      0        2 
  27 chr27_39065776     ASom    G    A        0      0        2 
  27 chr27_39065776     HCab    G    A        1      2        2 
  27 chr27_39065776     HPrz    G    A        1      2        2 
  27 chr27_39065776     ZBoe    G    A        0      0        2 
  27 chr27_39065776     ZGre    G    A        0      0        2 
  27 chr27_39065776     ZHar    G    A        0      0        2 
  27 chr27_39065776   Sample    G    A        0      0        2 
  27 chr27_39066364     AAsi    A    G        0      0        2 
  27 chr27_39066364     AKia    A    G        0      0        2 
  27 chr27_39066364     AOna    A    G        0      0        2 
  27 chr27_39066364     ASom    A    G        0      0        2 
  27 chr27_39066364     HCab    A    G        0      0        2 
  27 chr27_39066364     HPrz    A    G        0      0        2 
  27 chr27_39066364     ZBoe    A    G        1      2        2 
  27 chr27_39066364     ZGre    A    G        1      2        2 
  27 chr27_39066364     ZHar    A    G        1      2        2 
  27 chr27_39066364   Sample    A    G        0      0        2 
  27 chr27_39070969     AAsi    C    T        0      0        2 
  27 chr27_39070969     AKia    C    T        0      0        2 
  27 chr27_39070969     AOna    C    T        0      0        2 
  27 chr27_39070969     ASom    C    T        0      0        2 
  27 chr27_39070969     HCab    C    T        0      0        2 
  27 chr27_39070969     HPrz    C    T        0      0        2 
  27 chr27_39070969     ZBoe    C    T        0      0        2 
  27 chr27_39070969     ZGre    C    T        0      0        2 
  27 chr27_39070969     ZHar    C    T        1      2        2 
  27 chr27_39070969   Sample    C    T        0      0        2 
  27 chr27_39080325     AAsi    T    C        0      0        2 
  27 chr27_39080325     AKia    T    C        0      0        2 
  27 chr27_39080325     AOna    T    C        0      0        2 
  27 chr27_39080325     ASom    T    C        0      0        2 
  27 chr27_39080325     HCab    T    C      0.5      1        2 
  27 chr27_39080325     HPrz    T    C        0      0        2 
  27 chr27_39080325     ZBoe    T    C        0      0        2 
  27 chr27_39080325     ZGre    T    C        0      0        2 
  27 chr27_39080325     ZHar    T    C        0      0        2 
  27 chr27_39080325   Sample    T    C        0      0        2 
  27 chr27_39080380     AAsi    A    G        0      0        2 
  27 chr27_39080380     AKia    A    G        0      0        2 
  27 chr27_39080380     AOna    A    G        1      2        2 
  27 chr27_39080380     ASom    A    G        0      0        2 
  27 chr27_39080380     HCab    A    G        0      0        2 
  27 chr27_39080380     HPrz    A    G        0      0        2 
  27 chr27_39080380     ZBoe    A    G        0      0        2 
  27 chr27_39080380     ZGre    A    G        0      0        2 
  27 chr27_39080380     ZHar    A    G        0      0        2 
  27 chr27_39080380   Sample    A    G        0      0        2 
  27 chr27_39081130     AAsi    A    G        0      0        2 
  27 chr27_39081130     AKia    A    G      0.5      1        2 
  27 chr27_39081130     AOna    A    G        0      0        2 
  27 chr27_39081130     ASom    A    G        0      0        2 
  27 chr27_39081130     HCab    A    G        0      0        2 
  27 chr27_39081130     HPrz    A    G        0      0        2 
  27 chr27_39081130     ZBoe    A    G        0      0        2 
  27 chr27_39081130     ZGre    A    G        0      0        2 
  27 chr27_39081130     ZHar    A    G        0      0        2 
  27 chr27_39081130   Sample    A    G        0      0        2 
  27 chr27_39094627     AAsi    G    A        0      0        2 
  27 chr27_39094627     AKia    G    A        0      0        2 
  27 chr27_39094627     AOna    G    A        0      0        2 
  27 chr27_39094627     ASom    G    A        0      0        2 
  27 chr27_39094627     HCab    G    A        1      2        2 
  27 chr27_39094627     HPrz    G    A        1      2        2 
  27 chr27_39094627     ZBoe    G    A        0      0        2 
  27 chr27_39094627     ZGre    G    A        0      0        2 
  27 chr27_39094627     ZHar    G    A        0      0        2 
  27 chr27_39094627   Sample    G    A        0      0        2 
  27 chr27_39096955     AAsi    T    C        0      0        2 
  27 chr27_39096955     AKia    T    C        0      0        2 
  27 chr27_39096955     AOna    T    C        0      0        2 
  27 chr27_39096955     ASom    T    C        0      0        2 
  27 chr27_39096955     HCab    T    C        0      0        2 
  27 chr27_39096955     HPrz    T    C      0.5      1        2 
  27 chr27_39096955     ZBoe    T    C        0      0        2 
  27 chr27_39096955     ZGre    T    C        0      0        2 
  27 chr27_39096955     ZHar    T    C        0      0        2 
  27 chr27_39096955   Sample    T    C        0      0        2 
  27 chr27_39105605     AAsi    T    C        0      0        2 
  27 chr27_39105605     AKia    T    C        0      0        2 
  27 chr27_39105605     AOna    T    C        0      0        2 
  27 chr27_39105605     ASom    T    C        0      0        2 
  27 chr27_39105605     HCab    T    C        1      2        2 
  27 chr27_39105605     HPrz    T    C        1      2        2 
  27 chr27_39105605     ZBoe    T    C        0      0        2 
  27 chr27_39105605     ZGre    T    C        0      0        2 
  27 chr27_39105605     ZHar    T    C        0      0        2 
  27 chr27_39105605   Sample    T    C        0      0        2 
  27 chr27_39106825     AAsi    G    A        0      0        2 
  27 chr27_39106825     AKia    G    A        0      0        2 
  27 chr27_39106825     AOna    G    A        0      0        2 
  27 chr27_39106825     ASom    G    A        0      0        2 
  27 chr27_39106825     HCab    G    A        0      0        2 
  27 chr27_39106825     HPrz    G    A        0      0        2 
  27 chr27_39106825     ZBoe    G    A        0      0        2 
  27 chr27_39106825     ZGre    G    A        0      0        2 
  27 chr27_39106825     ZHar    G    A        1      2        2 
  27 chr27_39106825   Sample    G    A        0      0        2 
  27 chr27_39107196     AAsi    A    G        0      0        2 
  27 chr27_39107196     AKia    A    G        0      0        2 
  27 chr27_39107196     AOna    A    G        0      0        2 
  27 chr27_39107196     ASom    A    G        0      0        2 
  27 chr27_39107196     HCab    A    G        1      2        2 
  27 chr27_39107196     HPrz    A    G        1      2        2 
  27 chr27_39107196     ZBoe    A    G        0      0        2 
  27 chr27_39107196     ZGre    A    G        0      0        2 
  27 chr27_39107196     ZHar    A    G        0      0        2 
  27 chr27_39107196   Sample    A    G        0      0        2 
  27 chr27_39110698     AAsi    G    C        0      0        2 
  27 chr27_39110698     AKia    G    C        0      0        2 
  27 chr27_39110698     AOna    G    C        0      0        2 
  27 chr27_39110698     ASom    G    C        0      0        2 
  27 chr27_39110698     HCab    G    C        0      0        2 
  27 chr27_39110698     HPrz    G    C      0.5      1        2 
  27 chr27_39110698     ZBoe    G    C        0      0        2 
  27 chr27_39110698     ZGre    G    C        0      0        2 
  27 chr27_39110698     ZHar    G    C        0      0        2 
  27 chr27_39110698   Sample    G    C        0      0        2 
  27 chr27_39117931     AAsi    A    G        0      0        2 
  27 chr27_39117931     AKia    A    G        0      0        2 
  27 chr27_39117931     AOna    A    G        0      0        2 
  27 chr27_39117931     ASom    A    G        0      0        2 
  27 chr27_39117931     HCab    A    G        0      0        2 
  27 chr27_39117931     HPrz    A    G        0      0        2 
  27 chr27_39117931     ZBoe    A    G        1      2        2 
  27 chr27_39117931     ZGre    A    G        0      0        2 
  27 chr27_39117931     ZHar    A    G        0      0        2 
  27 chr27_39117931   Sample    A    G        0      0        2 
  27 chr27_39120499     AAsi    G    T        0      0        2 
  27 chr27_39120499     AKia    G    T        0      0        2 
  27 chr27_39120499     AOna    G    T        0      0        2 
  27 chr27_39120499     ASom    G    T        0      0        2 
  27 chr27_39120499     HCab    G    T        0      0        2 
  27 chr27_39120499     HPrz    G    T        0      0        2 
  27 chr27_39120499     ZBoe    G    T      0.5      1        2 
  27 chr27_39120499     ZGre    G    T        0      0        2 
  27 chr27_39120499     ZHar    G    T        0      0        2 
  27 chr27_39120499   Sample    G    T        0      0        2 
  27 chr27_39121679     AAsi    A    G        0      0        2 
  27 chr27_39121679     AKia    A    G        0      0        2 
  27 chr27_39121679     AOna    A    G        0      0        2 
  27 chr27_39121679     ASom    A    G        0      0        2 
  27 chr27_39121679     HCab    A    G        0      0        2 
  27 chr27_39121679     HPrz    A    G        0      0        2 
  27 chr27_39121679     ZBoe    A    G      0.5      1        2 
  27 chr27_39121679     ZGre    A    G        0      0        2 
  27 chr27_39121679     ZHar    A    G        0      0        2 
  27 chr27_39121679   Sample    A    G        0      0        2 
  27 chr27_39124267     AAsi    T    C        0      0        2 
  27 chr27_39124267     AKia    T    C        0      0        2 
  27 chr27_39124267     AOna    T    C        0      0        2 
  27 chr27_39124267     ASom    T    C        0      0        2 
  27 chr27_39124267     HCab    T    C        1      2        2 
  27 chr27_39124267     HPrz    T    C        1      2        2 
  27 chr27_39124267     ZBoe    T    C        0      0        2 
  27 chr27_39124267     ZGre    T    C        0      0        2 
  27 chr27_39124267     ZHar    T    C        0      0        2 
  27 chr27_39124267   Sample    T    C        0      0        2 
  27 chr27_39126506     AAsi    C    T        0      0        2 
  27 chr27_39126506     AKia    C    T        0      0        2 
  27 chr27_39126506     AOna    C    T        0      0        2 
  27 chr27_39126506     ASom    C    T        0      0        2 
  27 chr27_39126506     HCab    C    T        0      0        2 
  27 chr27_39126506     HPrz    C    T        0      0        2 
  27 chr27_39126506     ZBoe    C    T        0      0        2 
  27 chr27_39126506     ZGre    C    T      0.5      1        2 
  27 chr27_39126506     ZHar    C    T        0      0        2 
  27 chr27_39126506   Sample    C    T        0      0        2 
  27 chr27_39130476     AAsi    T    A        0      0        2 
  27 chr27_39130476     AKia    T    A        0      0        2 
  27 chr27_39130476     AOna    T    A        0      0        2 
  27 chr27_39130476     ASom    T    A        0      0        2 
  27 chr27_39130476     HCab    T    A        0      0        2 
  27 chr27_39130476     HPrz    T    A        0      0        2 
  27 chr27_39130476     ZBoe    T    A        0      0        2 
  27 chr27_39130476     ZGre    T    A      0.5      1        2 
  27 chr27_39130476     ZHar    T    A        0      0        2 
  27 chr27_39130476   Sample    T    A        0      0        2 
  27 chr27_39132434     AAsi    T    G        0      0        2 
  27 chr27_39132434     AKia    T    G        0      0        2 
  27 chr27_39132434     AOna    T    G        0      0        2 
  27 chr27_39132434     ASom    T    G        0      0        2 
  27 chr27_39132434     HCab    T    G        0      0        2 
  27 chr27_39132434     HPrz    T    G        0      0        2 
  27 chr27_39132434     ZBoe    T    G      0.5      1        2 
  27 chr27_39132434     ZGre    T    G        0      0        2 
  27 chr27_39132434     ZHar    T    G        0      0        2 
  27 chr27_39132434   Sample    T    G        0      0        2 
  27 chr27_39135704     AAsi    T    C        0      0        2 
  27 chr27_39135704     AKia    T    C        0      0        2 
  27 chr27_39135704     AOna    T    C        0      0        2 
  27 chr27_39135704     ASom    T    C        0      0        2 
  27 chr27_39135704     HCab    T    C        1      2        2 
  27 chr27_39135704     HPrz    T    C        1      2        2 
  27 chr27_39135704     ZBoe    T    C        1      2        2 
  27 chr27_39135704     ZGre    T    C        0      0        2 
  27 chr27_39135704     ZHar    T    C        1      2        2 
  27 chr27_39135704   Sample    T    C        0      0        2 
  27 chr27_39136883     AAsi    T    A        0      0        2 
  27 chr27_39136883     AKia    T    A        0      0        2 
  27 chr27_39136883     AOna    T    A        0      0        2 
  27 chr27_39136883     ASom    T    A        0      0        2 
  27 chr27_39136883     HCab    T    A        0      0        2 
  27 chr27_39136883     HPrz    T    A        0      0        2 
  27 chr27_39136883     ZBoe    T    A        0      0        2 
  27 chr27_39136883     ZGre    T    A        1      2        2 
  27 chr27_39136883     ZHar    T    A        0      0        2 
  27 chr27_39136883   Sample    T    A        0      0        2 
  27 chr27_39143634     AAsi    A    G        0      0        2 
  27 chr27_39143634     AKia    A    G        0      0        2 
  27 chr27_39143634     AOna    A    G        0      0        2 
  27 chr27_39143634     ASom    A    G        0      0        2 
  27 chr27_39143634     HCab    A    G        0      0        2 
  27 chr27_39143634     HPrz    A    G      0.5      1        2 
  27 chr27_39143634     ZBoe    A    G      0.5      1        2 
  27 chr27_39143634     ZGre    A    G        1      2        2 
  27 chr27_39143634     ZHar    A    G        0      0        2 
  27 chr27_39143634   Sample    A    G        0      0        2 
  27 chr27_39148834     AAsi    A    G        0      0        2 
  27 chr27_39148834     AKia    A    G        0      0        2 
  27 chr27_39148834     AOna    A    G        1      2        2 
  27 chr27_39148834     ASom    A    G        0      0        2 
  27 chr27_39148834     HCab    A    G        0      0        2 
  27 chr27_39148834     HPrz    A    G        0      0        2 
  27 chr27_39148834     ZBoe    A    G        0      0        2 
  27 chr27_39148834     ZGre    A    G        0      0        2 
  27 chr27_39148834     ZHar    A    G        0      0        2 
  27 chr27_39148834   Sample    A    G        0      0        2 
  27 chr27_39148929     AAsi    G    A        0      0        2 
  27 chr27_39148929     AKia    G    A        0      0        2 
  27 chr27_39148929     AOna    G    A        0      0        2 
  27 chr27_39148929     ASom    G    A        0      0        2 
  27 chr27_39148929     HCab    G    A        1      2        2 
  27 chr27_39148929     HPrz    G    A        1      2        2 
  27 chr27_39148929     ZBoe    G    A        0      0        2 
  27 chr27_39148929     ZGre    G    A        0      0        2 
  27 chr27_39148929     ZHar    G    A        0      0        2 
  27 chr27_39148929   Sample    G    A        0      0        2 
  27 chr27_39154918     AAsi    A    G        1      2        2 
  27 chr27_39154918     AKia    A    G        0      0        2 
  27 chr27_39154918     AOna    A    G        0      0        2 
  27 chr27_39154918     ASom    A    G        0      0        2 
  27 chr27_39154918     HCab    A    G        0      0        2 
  27 chr27_39154918     HPrz    A    G        0      0        2 
  27 chr27_39154918     ZBoe    A    G        0      0        2 
  27 chr27_39154918     ZGre    A    G        0      0        2 
  27 chr27_39154918     ZHar    A    G        0      0        2 
  27 chr27_39154918   Sample    A    G        0      0        2 
  27 chr27_39162877     AAsi    A    G        0      0        2 
  27 chr27_39162877     AKia    A    G        0      0        2 
  27 chr27_39162877     AOna    A    G        0      0        2 
  27 chr27_39162877     ASom    A    G        0      0        2 
  27 chr27_39162877     HCab    A    G        0      0        2 
  27 chr27_39162877     HPrz    A    G        0      0        2 
  27 chr27_39162877     ZBoe    A    G        0      0        2 
  27 chr27_39162877     ZGre    A    G        1      2        2 
  27 chr27_39162877     ZHar    A    G        0      0        2 
  27 chr27_39162877   Sample    A    G        0      0        2 
  27 chr27_39167359     AAsi    T    C        0      0        2 
  27 chr27_39167359     AKia    T    C        0      0        2 
  27 chr27_39167359     AOna    T    C        0      0        2 
  27 chr27_39167359     ASom    T    C        0      0        2 
  27 chr27_39167359     HCab    T    C        0      0        2 
  27 chr27_39167359     HPrz    T    C        0      0        2 
  27 chr27_39167359     ZBoe    T    C        1      2        2 
  27 chr27_39167359     ZGre    T    C        0      0        2 
  27 chr27_39167359     ZHar    T    C        0      0        2 
  27 chr27_39167359   Sample    T    C        0      0        2 
  27 chr27_39172057     AAsi    A    T        0      0        2 
  27 chr27_39172057     AKia    A    T        0      0        2 
  27 chr27_39172057     AOna    A    T        0      0        2 
  27 chr27_39172057     ASom    A    T        1      2        2 
  27 chr27_39172057     HCab    A    T        0      0        2 
  27 chr27_39172057     HPrz    A    T        0      0        2 
  27 chr27_39172057     ZBoe    A    T        0      0        2 
  27 chr27_39172057     ZGre    A    T        0      0        2 
  27 chr27_39172057     ZHar    A    T        0      0        2 
  27 chr27_39172057   Sample    A    T        0      0        2 
  27 chr27_39174521     AAsi    T    A        0      0        2 
  27 chr27_39174521     AKia    T    A        0      0        2 
  27 chr27_39174521     AOna    T    A        0      0        2 
  27 chr27_39174521     ASom    T    A        0      0        2 
  27 chr27_39174521     HCab    T    A        0      0        2 
  27 chr27_39174521     HPrz    T    A        0      0        2 
  27 chr27_39174521     ZBoe    T    A        0      0        2 
  27 chr27_39174521     ZGre    T    A        0      0        2 
  27 chr27_39174521     ZHar    T    A        1      2        2 
  27 chr27_39174521   Sample    T    A        0      0        2 
  27 chr27_39176477     AAsi    G    A        0      0        2 
  27 chr27_39176477     AKia    G    A        0      0        2 
  27 chr27_39176477     AOna    G    A        0      0        2 
  27 chr27_39176477     ASom    G    A        0      0        2 
  27 chr27_39176477     HCab    G    A      0.5      1        2 
  27 chr27_39176477     HPrz    G    A        0      0        2 
  27 chr27_39176477     ZBoe    G    A        0      0        2 
  27 chr27_39176477     ZGre    G    A        0      0        2 
  27 chr27_39176477     ZHar    G    A        0      0        2 
  27 chr27_39176477   Sample    G    A        0      0        2 
  27 chr27_39177487     AAsi    A    C        0      0        2 
  27 chr27_39177487     AKia    A    C        0      0        2 
  27 chr27_39177487     AOna    A    C        0      0        2 
  27 chr27_39177487     ASom    A    C        0      0        2 
  27 chr27_39177487     HCab    A    C        0      0        2 
  27 chr27_39177487     HPrz    A    C        0      0        2 
  27 chr27_39177487     ZBoe    A    C        0      0        2 
  27 chr27_39177487     ZGre    A    C        0      0        2 
  27 chr27_39177487     ZHar    A    C        1      2        2 
  27 chr27_39177487   Sample    A    C        0      0        2 
  27 chr27_39184609     AAsi    C    T        0      0        2 
  27 chr27_39184609     AKia    C    T      0.5      1        2 
  27 chr27_39184609     AOna    C    T      0.5      1        2 
  27 chr27_39184609     ASom    C    T        0      0        2 
  27 chr27_39184609     HCab    C    T        0      0        2 
  27 chr27_39184609     HPrz    C    T        0      0        2 
  27 chr27_39184609     ZBoe    C    T        0      0        2 
  27 chr27_39184609     ZGre    C    T        0      0        2 
  27 chr27_39184609     ZHar    C    T        0      0        2 
  27 chr27_39184609   Sample    C    T        0      0        2 
  27 chr27_39187737     AAsi    T    G        0      0        2 
  27 chr27_39187737     AKia    T    G        0      0        2 
  27 chr27_39187737     AOna    T    G        0      0        2 
  27 chr27_39187737     ASom    T    G        0      0        2 
  27 chr27_39187737     HCab    T    G        0      0        2 
  27 chr27_39187737     HPrz    T    G        0      0        2 
  27 chr27_39187737     ZBoe    T    G        0      0        2 
  27 chr27_39187737     ZGre    T    G        1      2        2 
  27 chr27_39187737     ZHar    T    G        1      2        2 
  27 chr27_39187737   Sample    T    G        0      0        2 
  27 chr27_39188817     AAsi    T    C        0      0        2 
  27 chr27_39188817     AKia    T    C        0      0        2 
  27 chr27_39188817     AOna    T    C        0      0        2 
  27 chr27_39188817     ASom    T    C        0      0        2 
  27 chr27_39188817     HCab    T    C        1      2        2 
  27 chr27_39188817     HPrz    T    C        1      2        2 
  27 chr27_39188817     ZBoe    T    C        0      0        2 
  27 chr27_39188817     ZGre    T    C        0      0        2 
  27 chr27_39188817     ZHar    T    C        0      0        2 
  27 chr27_39188817   Sample    T    C        0      0        2 
  27 chr27_39189800     AAsi    C    T        0      0        2 
  27 chr27_39189800     AKia    C    T        0      0        2 
  27 chr27_39189800     AOna    C    T        0      0        2 
  27 chr27_39189800     ASom    C    T        0      0        2 
  27 chr27_39189800     HCab    C    T        1      2        2 
  27 chr27_39189800     HPrz    C    T        1      2        2 
  27 chr27_39189800     ZBoe    C    T        0      0        2 
  27 chr27_39189800     ZGre    C    T        0      0        2 
  27 chr27_39189800     ZHar    C    T        0      0        2 
  27 chr27_39189800   Sample    C    T        0      0        2 
  27 chr27_39202813     AAsi    T    C        1      2        2 
  27 chr27_39202813     AKia    T    C        0      0        2 
  27 chr27_39202813     AOna    T    C        0      0        2 
  27 chr27_39202813     ASom    T    C        0      0        2 
  27 chr27_39202813     HCab    T    C        0      0        2 
  27 chr27_39202813     HPrz    T    C        0      0        2 
  27 chr27_39202813     ZBoe    T    C        0      0        2 
  27 chr27_39202813     ZGre    T    C        0      0        2 
  27 chr27_39202813     ZHar    T    C        0      0        2 
  27 chr27_39202813   Sample    T    C        0      0        2 
  27 chr27_39209487     AAsi    G    A        0      0        2 
  27 chr27_39209487     AKia    G    A        0      0        2 
  27 chr27_39209487     AOna    G    A        0      0        2 
  27 chr27_39209487     ASom    G    A        0      0        2 
  27 chr27_39209487     HCab    G    A        1      2        2 
  27 chr27_39209487     HPrz    G    A        1      2        2 
  27 chr27_39209487     ZBoe    G    A        0      0        2 
  27 chr27_39209487     ZGre    G    A        0      0        2 
  27 chr27_39209487     ZHar    G    A        0      0        2 
  27 chr27_39209487   Sample    G    A        0      0        2 
  27 chr27_39209530     AAsi    A    G        0      0        2 
  27 chr27_39209530     AKia    A    G        0      0        2 
  27 chr27_39209530     AOna    A    G        0      0        2 
  27 chr27_39209530     ASom    A    G        1      2        2 
  27 chr27_39209530     HCab    A    G        0      0        2 
  27 chr27_39209530     HPrz    A    G        0      0        2 
  27 chr27_39209530     ZBoe    A    G        0      0        2 
  27 chr27_39209530     ZGre    A    G        0      0        2 
  27 chr27_39209530     ZHar    A    G        0      0        2 
  27 chr27_39209530   Sample    A    G        0      0        2 
  27 chr27_39209888     AAsi    C    T        0      0        2 
  27 chr27_39209888     AKia    C    T        0      0        2 
  27 chr27_39209888     AOna    C    T        0      0        2 
  27 chr27_39209888     ASom    C    T        0      0        2 
  27 chr27_39209888     HCab    C    T        1      2        2 
  27 chr27_39209888     HPrz    C    T        1      2        2 
  27 chr27_39209888     ZBoe    C    T        0      0        2 
  27 chr27_39209888     ZGre    C    T        0      0        2 
  27 chr27_39209888     ZHar    C    T        0      0        2 
  27 chr27_39209888   Sample    C    T        0      0        2 
  27 chr27_39217583     AAsi    G    A        0      0        2 
  27 chr27_39217583     AKia    G    A        0      0        2 
  27 chr27_39217583     AOna    G    A        0      0        2 
  27 chr27_39217583     ASom    G    A        0      0        2 
  27 chr27_39217583     HCab    G    A        0      0        2 
  27 chr27_39217583     HPrz    G    A        0      0        2 
  27 chr27_39217583     ZBoe    G    A        1      2        2 
  27 chr27_39217583     ZGre    G    A        0      0        2 
  27 chr27_39217583     ZHar    G    A        0      0        2 
  27 chr27_39217583   Sample    G    A        0      0        2 
  27 chr27_39218203     AAsi    C    T        0      0        2 
  27 chr27_39218203     AKia    C    T        0      0        2 
  27 chr27_39218203     AOna    C    T        0      0        2 
  27 chr27_39218203     ASom    C    T        0      0        2 
  27 chr27_39218203     HCab    C    T        0      0        2 
  27 chr27_39218203     HPrz    C    T        0      0        2 
  27 chr27_39218203     ZBoe    C    T        1      2        2 
  27 chr27_39218203     ZGre    C    T        0      0        2 
  27 chr27_39218203     ZHar    C    T        0      0        2 
  27 chr27_39218203   Sample    C    T        0      0        2 
  27 chr27_39225609     AAsi    C    A        1      2        2 
  27 chr27_39225609     AKia    C    A        1      2        2 
  27 chr27_39225609     AOna    C    A        0      0        2 
  27 chr27_39225609     ASom    C    A        1      2        2 
  27 chr27_39225609     HCab    C    A        0      0        2 
  27 chr27_39225609     HPrz    C    A        0      0        2 
  27 chr27_39225609     ZBoe    C    A        0      0        2 
  27 chr27_39225609     ZGre    C    A        0      0        2 
  27 chr27_39225609     ZHar    C    A        0      0        2 
  27 chr27_39225609   Sample    C    A        1      2        2 
  27 chr27_39230410     AAsi    T    C        0      0        2 
  27 chr27_39230410     AKia    T    C        0      0        2 
  27 chr27_39230410     AOna    T    C        0      0        2 
  27 chr27_39230410     ASom    T    C        0      0        2 
  27 chr27_39230410     HCab    T    C        0      0        2 
  27 chr27_39230410     HPrz    T    C        0      0        2 
  27 chr27_39230410     ZBoe    T    C        0      0        2 
  27 chr27_39230410     ZGre    T    C      0.5      1        2 
  27 chr27_39230410     ZHar    T    C      0.5      1        2 
  27 chr27_39230410   Sample    T    C        0      0        2 
  27 chr27_39234990     AAsi    A    G        0      0        2 
  27 chr27_39234990     AKia    A    G        0      0        2 
  27 chr27_39234990     AOna    A    G        0      0        2 
  27 chr27_39234990     ASom    A    G        0      0        2 
  27 chr27_39234990     HCab    A    G        1      2        2 
  27 chr27_39234990     HPrz    A    G        1      2        2 
  27 chr27_39234990     ZBoe    A    G        0      0        2 
  27 chr27_39234990     ZGre    A    G        0      0        2 
  27 chr27_39234990     ZHar    A    G        0      0        2 
  27 chr27_39234990   Sample    A    G        0      0        2 
  27 chr27_39238453     AAsi    C    A        0      0        2 
  27 chr27_39238453     AKia    C    A        0      0        2 
  27 chr27_39238453     AOna    C    A        0      0        2 
  27 chr27_39238453     ASom    C    A        0      0        2 
  27 chr27_39238453     HCab    C    A      0.5      1        2 
  27 chr27_39238453     HPrz    C    A      0.5      1        2 
  27 chr27_39238453     ZBoe    C    A        0      0        2 
  27 chr27_39238453     ZGre    C    A        0      0        2 
  27 chr27_39238453     ZHar    C    A        0      0        2 
  27 chr27_39238453   Sample    C    A        0      0        2 
  27 chr27_39243252     AAsi    T    C        0      0        2 
  27 chr27_39243252     AKia    T    C        1      2        2 
  27 chr27_39243252     AOna    T    C        0      0        2 
  27 chr27_39243252     ASom    T    C        0      0        2 
  27 chr27_39243252     HCab    T    C        0      0        2 
  27 chr27_39243252     HPrz    T    C        0      0        2 
  27 chr27_39243252     ZBoe    T    C      0.5      1        2 
  27 chr27_39243252     ZGre    T    C        0      0        2 
  27 chr27_39243252     ZHar    T    C        0      0        2 
  27 chr27_39243252   Sample    T    C        0      0        2 
  27 chr27_39243480     AAsi    T    C        0      0        2 
  27 chr27_39243480     AKia    T    C        0      0        2 
  27 chr27_39243480     AOna    T    C        0      0        2 
  27 chr27_39243480     ASom    T    C        0      0        2 
  27 chr27_39243480     HCab    T    C        1      2        2 
  27 chr27_39243480     HPrz    T    C        1      2        2 
  27 chr27_39243480     ZBoe    T    C        0      0        2 
  27 chr27_39243480     ZGre    T    C        0      0        2 
  27 chr27_39243480     ZHar    T    C        0      0        2 
  27 chr27_39243480   Sample    T    C        0      0        2 
  27 chr27_39251503     AAsi    A    G        0      0        2 
  27 chr27_39251503     AKia    A    G        0      0        2 
  27 chr27_39251503     AOna    A    G        0      0        2 
  27 chr27_39251503     ASom    A    G        0      0        2 
  27 chr27_39251503     HCab    A    G        0      0        2 
  27 chr27_39251503     HPrz    A    G        0      0        2 
  27 chr27_39251503     ZBoe    A    G      0.5      1        2 
  27 chr27_39251503     ZGre    A    G        0      0        2 
  27 chr27_39251503     ZHar    A    G        0      0        2 
  27 chr27_39251503   Sample    A    G        0      0        2 
  27 chr27_39255475     AAsi    C    A        0      0        2 
  27 chr27_39255475     AKia    C    A      0.5      1        2 
  27 chr27_39255475     AOna    C    A      0.5      1        2 
  27 chr27_39255475     ASom    C    A        0      0        2 
  27 chr27_39255475     HCab    C    A        0      0        2 
  27 chr27_39255475     HPrz    C    A        0      0        2 
  27 chr27_39255475     ZBoe    C    A        0      0        2 
  27 chr27_39255475     ZGre    C    A        0      0        2 
  27 chr27_39255475     ZHar    C    A        0      0        2 
  27 chr27_39255475   Sample    C    A        0      0        2 
  27 chr27_39257713     AAsi    C    T        1      2        2 
  27 chr27_39257713     AKia    C    T        0      0        2 
  27 chr27_39257713     AOna    C    T        0      0        2 
  27 chr27_39257713     ASom    C    T        1      2        2 
  27 chr27_39257713     HCab    C    T        0      0        2 
  27 chr27_39257713     HPrz    C    T        0      0        2 
  27 chr27_39257713     ZBoe    C    T        0      0        2 
  27 chr27_39257713     ZGre    C    T        0      0        2 
  27 chr27_39257713     ZHar    C    T        0      0        2 
  27 chr27_39257713   Sample    C    T        1      2        2 
  27 chr27_39267795     AAsi    A    G        0      0        2 
  27 chr27_39267795     AKia    A    G      0.5      1        2 
  27 chr27_39267795     AOna    A    G        0      0        2 
  27 chr27_39267795     ASom    A    G        0      0        2 
  27 chr27_39267795     HCab    A    G        0      0        2 
  27 chr27_39267795     HPrz    A    G        0      0        2 
  27 chr27_39267795     ZBoe    A    G        0      0        2 
  27 chr27_39267795     ZGre    A    G        0      0        2 
  27 chr27_39267795     ZHar    A    G        0      0        2 
  27 chr27_39267795   Sample    A    G        1      2        2 
  27 chr27_39269563     AAsi    C    T        0      0        2 
  27 chr27_39269563     AKia    C    T        0      0        2 
  27 chr27_39269563     AOna    C    T        0      0        2 
  27 chr27_39269563     ASom    C    T        0      0        2 
  27 chr27_39269563     HCab    C    T        0      0        2 
  27 chr27_39269563     HPrz    C    T        0      0        2 
  27 chr27_39269563     ZBoe    C    T        1      2        2 
  27 chr27_39269563     ZGre    C    T        0      0        2 
  27 chr27_39269563     ZHar    C    T        0      0        2 
  27 chr27_39269563   Sample    C    T        0      0        2 
  27 chr27_39271016     AAsi    C    G        1      2        2 
  27 chr27_39271016     AKia    C    G        0      0        2 
  27 chr27_39271016     AOna    C    G        0      0        2 
  27 chr27_39271016     ASom    C    G      0.5      1        2 
  27 chr27_39271016     HCab    C    G        0      0        2 
  27 chr27_39271016     HPrz    C    G        0      0        2 
  27 chr27_39271016     ZBoe    C    G        0      0        2 
  27 chr27_39271016     ZGre    C    G        0      0        2 
  27 chr27_39271016     ZHar    C    G        0      0        2 
  27 chr27_39271016   Sample    C    G        1      2        2 
  27 chr27_39274596     AAsi    A    G        0      0        2 
  27 chr27_39274596     AKia    A    G        0      0        2 
  27 chr27_39274596     AOna    A    G        0      0        2 
  27 chr27_39274596     ASom    A    G        0      0        2 
  27 chr27_39274596     HCab    A    G        0      0        2 
  27 chr27_39274596     HPrz    A    G        0      0        2 
  27 chr27_39274596     ZBoe    A    G        0      0        2 
  27 chr27_39274596     ZGre    A    G        1      2        2 
  27 chr27_39274596     ZHar    A    G        0      0        2 
  27 chr27_39274596   Sample    A    G        0      0        2 
  27 chr27_39277588     AAsi    C    T        0      0        2 
  27 chr27_39277588     AKia    C    T        0      0        2 
  27 chr27_39277588     AOna    C    T        0      0        2 
  27 chr27_39277588     ASom    C    T        0      0        2 
  27 chr27_39277588     HCab    C    T        0      0        2 
  27 chr27_39277588     HPrz    C    T        0      0        2 
  27 chr27_39277588     ZBoe    C    T      0.5      1        2 
  27 chr27_39277588     ZGre    C    T        1      2        2 
  27 chr27_39277588     ZHar    C    T        0      0        2 
  27 chr27_39277588   Sample    C    T        0      0        2 
  27 chr27_39280629     AAsi    A    G        0      0        2 
  27 chr27_39280629     AKia    A    G        0      0        2 
  27 chr27_39280629     AOna    A    G        0      0        2 
  27 chr27_39280629     ASom    A    G        0      0        2 
  27 chr27_39280629     HCab    A    G        0      0        2 
  27 chr27_39280629     HPrz    A    G        0      0        2 
  27 chr27_39280629     ZBoe    A    G        0      0        2 
  27 chr27_39280629     ZGre    A    G      0.5      1        2 
  27 chr27_39280629     ZHar    A    G        0      0        2 
  27 chr27_39280629   Sample    A    G        0      0        2 
  27 chr27_39285197     AAsi    A    G        0      0        2 
  27 chr27_39285197     AKia    A    G        0      0        2 
  27 chr27_39285197     AOna    A    G        0      0        2 
  27 chr27_39285197     ASom    A    G        0      0        2 
  27 chr27_39285197     HCab    A    G        0      0        2 
  27 chr27_39285197     HPrz    A    G        0      0        2 
  27 chr27_39285197     ZBoe    A    G        0      0        2 
  27 chr27_39285197     ZGre    A    G        1      2        2 
  27 chr27_39285197     ZHar    A    G        0      0        2 
  27 chr27_39285197   Sample    A    G        0      0        2 
  27 chr27_39286146     AAsi    A    G        0      0        2 
  27 chr27_39286146     AKia    A    G        0      0        2 
  27 chr27_39286146     AOna    A    G        0      0        2 
  27 chr27_39286146     ASom    A    G        0      0        2 
  27 chr27_39286146     HCab    A    G        1      2        2 
  27 chr27_39286146     HPrz    A    G        0      0        2 
  27 chr27_39286146     ZBoe    A    G        0      0        2 
  27 chr27_39286146     ZGre    A    G        0      0        2 
  27 chr27_39286146     ZHar    A    G        0      0        2 
  27 chr27_39286146   Sample    A    G        0      0        2 
  27 chr27_39293057     AAsi    T    C        0      0        2 
  27 chr27_39293057     AKia    T    C        0      0        2 
  27 chr27_39293057     AOna    T    C        0      0        2 
  27 chr27_39293057     ASom    T    C        0      0        2 
  27 chr27_39293057     HCab    T    C        0      0        2 
  27 chr27_39293057     HPrz    T    C        0      0        2 
  27 chr27_39293057     ZBoe    T    C      0.5      1        2 
  27 chr27_39293057     ZGre    T    C        0      0        2 
  27 chr27_39293057     ZHar    T    C        0      0        2 
  27 chr27_39293057   Sample    T    C        0      0        2 
  27 chr27_39299567     AAsi    C    T        0      0        2 
  27 chr27_39299567     AKia    C    T        0      0        2 
  27 chr27_39299567     AOna    C    T        0      0        2 
  27 chr27_39299567     ASom    C    T        0      0        2 
  27 chr27_39299567     HCab    C    T        0      0        2 
  27 chr27_39299567     HPrz    C    T        0      0        2 
  27 chr27_39299567     ZBoe    C    T        0      0        2 
  27 chr27_39299567     ZGre    C    T        0      0        2 
  27 chr27_39299567     ZHar    C    T        1      2        2 
  27 chr27_39299567   Sample    C    T        0      0        2 
  27 chr27_39307994     AAsi    A    T        0      0        2 
  27 chr27_39307994     AKia    A    T        0      0        2 
  27 chr27_39307994     AOna    A    T        0      0        2 
  27 chr27_39307994     ASom    A    T        0      0        2 
  27 chr27_39307994     HCab    A    T        1      2        2 
  27 chr27_39307994     HPrz    A    T        1      2        2 
  27 chr27_39307994     ZBoe    A    T        0      0        2 
  27 chr27_39307994     ZGre    A    T        0      0        2 
  27 chr27_39307994     ZHar    A    T        0      0        2 
  27 chr27_39307994   Sample    A    T        0      0        2 
  27 chr27_39311382     AAsi    C    G        0      0        2 
  27 chr27_39311382     AKia    C    G        0      0        2 
  27 chr27_39311382     AOna    C    G        0      0        2 
  27 chr27_39311382     ASom    C    G        0      0        2 
  27 chr27_39311382     HCab    C    G        0      0        2 
  27 chr27_39311382     HPrz    C    G        0      0        2 
  27 chr27_39311382     ZBoe    C    G        0      0        2 
  27 chr27_39311382     ZGre    C    G      0.5      1        2 
  27 chr27_39311382     ZHar    C    G        0      0        2 
  27 chr27_39311382   Sample    C    G        0      0        2 
  27 chr27_39313120     AAsi    T    C        0      0        2 
  27 chr27_39313120     AKia    T    C        0      0        2 
  27 chr27_39313120     AOna    T    C        0      0        2 
  27 chr27_39313120     ASom    T    C      0.5      1        2 
  27 chr27_39313120     HCab    T    C        0      0        2 
  27 chr27_39313120     HPrz    T    C        0      0        2 
  27 chr27_39313120     ZBoe    T    C        0      0        2 
  27 chr27_39313120     ZGre    T    C        0      0        2 
  27 chr27_39313120     ZHar    T    C        0      0        2 
  27 chr27_39313120   Sample    T    C        0      0        2 
  27 chr27_39320352     AAsi    T    C        0      0        2 
  27 chr27_39320352     AKia    T    C        0      0        2 
  27 chr27_39320352     AOna    T    C      0.5      1        2 
  27 chr27_39320352     ASom    T    C        0      0        2 
  27 chr27_39320352     HCab    T    C        1      2        2 
  27 chr27_39320352     HPrz    T    C        1      2        2 
  27 chr27_39320352     ZBoe    T    C        0      0        2 
  27 chr27_39320352     ZGre    T    C        0      0        2 
  27 chr27_39320352     ZHar    T    C        0      0        2 
  27 chr27_39320352   Sample    T    C        0      0        2 
  27 chr27_39321564     AAsi    G    A        0      0        2 
  27 chr27_39321564     AKia    G    A        0      0        2 
  27 chr27_39321564     AOna    G    A        0      0        2 
  27 chr27_39321564     ASom    G    A        0      0        2 
  27 chr27_39321564     HCab    G    A        1      2        2 
  27 chr27_39321564     HPrz    G    A        1      2        2 
  27 chr27_39321564     ZBoe    G    A        0      0        2 
  27 chr27_39321564     ZGre    G    A        0      0        2 
  27 chr27_39321564     ZHar    G    A        0      0        2 
  27 chr27_39321564   Sample    G    A        0      0        2 
  27 chr27_39321637     AAsi    A    G        0      0        2 
  27 chr27_39321637     AKia    A    G        0      0        2 
  27 chr27_39321637     AOna    A    G        0      0        2 
  27 chr27_39321637     ASom    A    G        0      0        2 
  27 chr27_39321637     HCab    A    G        0      0        2 
  27 chr27_39321637     HPrz    A    G      0.5      1        2 
  27 chr27_39321637     ZBoe    A    G        0      0        2 
  27 chr27_39321637     ZGre    A    G        0      0        2 
  27 chr27_39321637     ZHar    A    G        0      0        2 
  27 chr27_39321637   Sample    A    G        0      0        2 
  27 chr27_39331810     AAsi    T    C        0      0        2 
  27 chr27_39331810     AKia    T    C        0      0        2 
  27 chr27_39331810     AOna    T    C        0      0        2 
  27 chr27_39331810     ASom    T    C        0      0        2 
  27 chr27_39331810     HCab    T    C        0      0        2 
  27 chr27_39331810     HPrz    T    C        0      0        2 
  27 chr27_39331810     ZBoe    T    C        1      2        2 
  27 chr27_39331810     ZGre    T    C        0      0        2 
  27 chr27_39331810     ZHar    T    C        0      0        2 
  27 chr27_39331810   Sample    T    C        0      0        2 
  27 chr27_39336507     AAsi    C    A      0.5      1        2 
  27 chr27_39336507     AKia    C    A        0      0        2 
  27 chr27_39336507     AOna    C    A        0      0        2 
  27 chr27_39336507     ASom    C    A        0      0        2 
  27 chr27_39336507     HCab    C    A        0      0        2 
  27 chr27_39336507     HPrz    C    A        0      0        2 
  27 chr27_39336507     ZBoe    C    A        0      0        2 
  27 chr27_39336507     ZGre    C    A        0      0        2 
  27 chr27_39336507     ZHar    C    A        0      0        2 
  27 chr27_39336507   Sample    C    A        0      0        2 
  27 chr27_39338217     AAsi    A    G        0      0        2 
  27 chr27_39338217     AKia    A    G        0      0        2 
  27 chr27_39338217     AOna    A    G        0      0        2 
  27 chr27_39338217     ASom    A    G        0      0        2 
  27 chr27_39338217     HCab    A    G        0      0        2 
  27 chr27_39338217     HPrz    A    G        0      0        2 
  27 chr27_39338217     ZBoe    A    G        0      0        2 
  27 chr27_39338217     ZGre    A    G      0.5      1        2 
  27 chr27_39338217     ZHar    A    G        0      0        2 
  27 chr27_39338217   Sample    A    G        0      0        2 
  27 chr27_39339042     AAsi    T    C        1      2        2 
  27 chr27_39339042     AKia    T    C        0      0        2 
  27 chr27_39339042     AOna    T    C        0      0        2 
  27 chr27_39339042     ASom    T    C        1      2        2 
  27 chr27_39339042     HCab    T    C        0      0        2 
  27 chr27_39339042     HPrz    T    C        0      0        2 
  27 chr27_39339042     ZBoe    T    C        0      0        2 
  27 chr27_39339042     ZGre    T    C        0      0        2 
  27 chr27_39339042     ZHar    T    C        0      0        2 
  27 chr27_39339042   Sample    T    C        1      2        2 
  27 chr27_39365598     AAsi    T    C        0      0        2 
  27 chr27_39365598     AKia    T    C        0      0        2 
  27 chr27_39365598     AOna    T    C        0      0        2 
  27 chr27_39365598     ASom    T    C        0      0        2 
  27 chr27_39365598     HCab    T    C        0      0        2 
  27 chr27_39365598     HPrz    T    C      0.5      1        2 
  27 chr27_39365598     ZBoe    T    C        0      0        2 
  27 chr27_39365598     ZGre    T    C        0      0        2 
  27 chr27_39365598     ZHar    T    C        0      0        2 
  27 chr27_39365598   Sample    T    C        0      0        2 
  27 chr27_39366071     AAsi    A    G        0      0        2 
  27 chr27_39366071     AKia    A    G        0      0        2 
  27 chr27_39366071     AOna    A    G        0      0        2 
  27 chr27_39366071     ASom    A    G        0      0        2 
  27 chr27_39366071     HCab    A    G      0.5      1        2 
  27 chr27_39366071     HPrz    A    G        0      0        2 
  27 chr27_39366071     ZBoe    A    G        0      0        2 
  27 chr27_39366071     ZGre    A    G        0      0        2 
  27 chr27_39366071     ZHar    A    G        0      0        2 
  27 chr27_39366071   Sample    A    G        0      0        2 
  27 chr27_39366398     AAsi    A    G        0      0        2 
  27 chr27_39366398     AKia    A    G        0      0        2 
  27 chr27_39366398     AOna    A    G        0      0        2 
  27 chr27_39366398     ASom    A    G        0      0        2 
  27 chr27_39366398     HCab    A    G        0      0        2 
  27 chr27_39366398     HPrz    A    G        0      0        2 
  27 chr27_39366398     ZBoe    A    G      0.5      1        2 
  27 chr27_39366398     ZGre    A    G        0      0        2 
  27 chr27_39366398     ZHar    A    G        0      0        2 
  27 chr27_39366398   Sample    A    G        0      0        2 
  27 chr27_39367505     AAsi    G    T        0      0        2 
  27 chr27_39367505     AKia    G    T        0      0        2 
  27 chr27_39367505     AOna    G    T        0      0        2 
  27 chr27_39367505     ASom    G    T        0      0        2 
  27 chr27_39367505     HCab    G    T        0      0        2 
  27 chr27_39367505     HPrz    G    T        0      0        2 
  27 chr27_39367505     ZBoe    G    T        0      0        2 
  27 chr27_39367505     ZGre    G    T        1      2        2 
  27 chr27_39367505     ZHar    G    T        0      0        2 
  27 chr27_39367505   Sample    G    T        0      0        2 
  27 chr27_39374650     AAsi    C    T        0      0        2 
  27 chr27_39374650     AKia    C    T        0      0        2 
  27 chr27_39374650     AOna    C    T        0      0        2 
  27 chr27_39374650     ASom    C    T        0      0        2 
  27 chr27_39374650     HCab    C    T      0.5      1        2 
  27 chr27_39374650     HPrz    C    T        0      0        2 
  27 chr27_39374650     ZBoe    C    T        0      0        2 
  27 chr27_39374650     ZGre    C    T        0      0        2 
  27 chr27_39374650     ZHar    C    T        0      0        2 
  27 chr27_39374650   Sample    C    T        0      0        2 
  27 chr27_39375481     AAsi    C    T        0      0        2 
  27 chr27_39375481     AKia    C    T      0.5      1        2 
  27 chr27_39375481     AOna    C    T        0      0        2 
  27 chr27_39375481     ASom    C    T        0      0        2 
  27 chr27_39375481     HCab    C    T        0      0        2 
  27 chr27_39375481     HPrz    C    T        0      0        2 
  27 chr27_39375481     ZBoe    C    T        0      0        2 
  27 chr27_39375481     ZGre    C    T        0      0        2 
  27 chr27_39375481     ZHar    C    T        0      0        2 
  27 chr27_39375481   Sample    C    T        0      0        2 
  27 chr27_39379250     AAsi    C    A        0      0        2 
  27 chr27_39379250     AKia    C    A        0      0        2 
  27 chr27_39379250     AOna    C    A        0      0        2 
  27 chr27_39379250     ASom    C    A        0      0        2 
  27 chr27_39379250     HCab    C    A        0      0        2 
  27 chr27_39379250     HPrz    C    A        0      0        2 
  27 chr27_39379250     ZBoe    C    A        0      0        2 
  27 chr27_39379250     ZGre    C    A        0      0        2 
  27 chr27_39379250     ZHar    C    A        1      2        2 
  27 chr27_39379250   Sample    C    A        0      0        2 
  27 chr27_39382790     AAsi    G    A        1      2        2 
  27 chr27_39382790     AKia    G    A        0      0        2 
  27 chr27_39382790     AOna    G    A      0.5      1        2 
  27 chr27_39382790     ASom    G    A        1      2        2 
  27 chr27_39382790     HCab    G    A        0      0        2 
  27 chr27_39382790     HPrz    G    A        0      0        2 
  27 chr27_39382790     ZBoe    G    A        0      0        2 
  27 chr27_39382790     ZGre    G    A        0      0        2 
  27 chr27_39382790     ZHar    G    A        0      0        2 
  27 chr27_39382790   Sample    G    A        1      2        2 
  27 chr27_39385078     AAsi    G    A        0      0        2 
  27 chr27_39385078     AKia    G    A        0      0        2 
  27 chr27_39385078     AOna    G    A        0      0        2 
  27 chr27_39385078     ASom    G    A        0      0        2 
  27 chr27_39385078     HCab    G    A        1      2        2 
  27 chr27_39385078     HPrz    G    A        1      2        2 
  27 chr27_39385078     ZBoe    G    A        0      0        2 
  27 chr27_39385078     ZGre    G    A        0      0        2 
  27 chr27_39385078     ZHar    G    A        0      0        2 
  27 chr27_39385078   Sample    G    A        0      0        2 
  27 chr27_39387530     AAsi    T    A        0      0        2 
  27 chr27_39387530     AKia    T    A        1      2        2 
  27 chr27_39387530     AOna    T    A        0      0        2 
  27 chr27_39387530     ASom    T    A        0      0        2 
  27 chr27_39387530     HCab    T    A        0      0        2 
  27 chr27_39387530     HPrz    T    A        0      0        2 
  27 chr27_39387530     ZBoe    T    A        0      0        2 
  27 chr27_39387530     ZGre    T    A        0      0        2 
  27 chr27_39387530     ZHar    T    A        0      0        2 
  27 chr27_39387530   Sample    T    A        0      0        2 
  27 chr27_39395078     AAsi    C    G        0      0        2 
  27 chr27_39395078     AKia    C    G        0      0        2 
  27 chr27_39395078     AOna    C    G        1      2        2 
  27 chr27_39395078     ASom    C    G        0      0        2 
  27 chr27_39395078     HCab    C    G        0      0        2 
  27 chr27_39395078     HPrz    C    G        0      0        2 
  27 chr27_39395078     ZBoe    C    G        0      0        2 
  27 chr27_39395078     ZGre    C    G        0      0        2 
  27 chr27_39395078     ZHar    C    G        0      0        2 
  27 chr27_39395078   Sample    C    G        0      0        2 
  27 chr27_39406245     AAsi    A    G        0      0        2 
  27 chr27_39406245     AKia    A    G      0.5      1        2 
  27 chr27_39406245     AOna    A    G      0.5      1        2 
  27 chr27_39406245     ASom    A    G        0      0        2 
  27 chr27_39406245     HCab    A    G        0      0        2 
  27 chr27_39406245     HPrz    A    G        0      0        2 
  27 chr27_39406245     ZBoe    A    G        0      0        2 
  27 chr27_39406245     ZGre    A    G        0      0        2 
  27 chr27_39406245     ZHar    A    G        0      0        2 
  27 chr27_39406245   Sample    A    G        0      0        2 
  27 chr27_39415760     AAsi    A    T        0      0        2 
  27 chr27_39415760     AKia    A    T        0      0        2 
  27 chr27_39415760     AOna    A    T        0      0        2 
  27 chr27_39415760     ASom    A    T        0      0        2 
  27 chr27_39415760     HCab    A    T      0.5      1        2 
  27 chr27_39415760     HPrz    A    T        0      0        2 
  27 chr27_39415760     ZBoe    A    T        0      0        2 
  27 chr27_39415760     ZGre    A    T        0      0        2 
  27 chr27_39415760     ZHar    A    T        0      0        2 
  27 chr27_39415760   Sample    A    T        0      0        2 
  27 chr27_39416302     AAsi    A    G        0      0        2 
  27 chr27_39416302     AKia    A    G        0      0        2 
  27 chr27_39416302     AOna    A    G        0      0        2 
  27 chr27_39416302     ASom    A    G        0      0        2 
  27 chr27_39416302     HCab    A    G        0      0        2 
  27 chr27_39416302     HPrz    A    G      0.5      1        2 
  27 chr27_39416302     ZBoe    A    G        0      0        2 
  27 chr27_39416302     ZGre    A    G        0      0        2 
  27 chr27_39416302     ZHar    A    G        0      0        2 
  27 chr27_39416302   Sample    A    G        0      0        2 
  27 chr27_39428434     AAsi    A    G        0      0        2 
  27 chr27_39428434     AKia    A    G        0      0        2 
  27 chr27_39428434     AOna    A    G        0      0        2 
  27 chr27_39428434     ASom    A    G        0      0        2 
  27 chr27_39428434     HCab    A    G        1      2        2 
  27 chr27_39428434     HPrz    A    G        1      2        2 
  27 chr27_39428434     ZBoe    A    G        0      0        2 
  27 chr27_39428434     ZGre    A    G        0      0        2 
  27 chr27_39428434     ZHar    A    G        0      0        2 
  27 chr27_39428434   Sample    A    G        0      0        2 
  27 chr27_39429768     AAsi    G    A        0      0        2 
  27 chr27_39429768     AKia    G    A        0      0        2 
  27 chr27_39429768     AOna    G    A        0      0        2 
  27 chr27_39429768     ASom    G    A        0      0        2 
  27 chr27_39429768     HCab    G    A        0      0        2 
  27 chr27_39429768     HPrz    G    A        0      0        2 
  27 chr27_39429768     ZBoe    G    A        0      0        2 
  27 chr27_39429768     ZGre    G    A      0.5      1        2 
  27 chr27_39429768     ZHar    G    A        0      0        2 
  27 chr27_39429768   Sample    G    A        0      0        2 
  27 chr27_39430072     AAsi    A    G        0      0        2 
  27 chr27_39430072     AKia    A    G        0      0        2 
  27 chr27_39430072     AOna    A    G        0      0        2 
  27 chr27_39430072     ASom    A    G        0      0        2 
  27 chr27_39430072     HCab    A    G      0.5      1        2 
  27 chr27_39430072     HPrz    A    G        0      0        2 
  27 chr27_39430072     ZBoe    A    G        0      0        2 
  27 chr27_39430072     ZGre    A    G        0      0        2 
  27 chr27_39430072     ZHar    A    G        0      0        2 
  27 chr27_39430072   Sample    A    G        0      0        2 
  27 chr27_39431862     AAsi    C    G        0      0        2 
  27 chr27_39431862     AKia    C    G        0      0        2 
  27 chr27_39431862     AOna    C    G        0      0        2 
  27 chr27_39431862     ASom    C    G        0      0        2 
  27 chr27_39431862     HCab    C    G        1      2        2 
  27 chr27_39431862     HPrz    C    G        1      2        2 
  27 chr27_39431862     ZBoe    C    G        0      0        2 
  27 chr27_39431862     ZGre    C    G        0      0        2 
  27 chr27_39431862     ZHar    C    G        0      0        2 
  27 chr27_39431862   Sample    C    G        0      0        2 
  27 chr27_39433180     AAsi    G    A        0      0        2 
  27 chr27_39433180     AKia    G    A        0      0        2 
  27 chr27_39433180     AOna    G    A        0      0        2 
  27 chr27_39433180     ASom    G    A        0      0        2 
  27 chr27_39433180     HCab    G    A        0      0        2 
  27 chr27_39433180     HPrz    G    A        0      0        2 
  27 chr27_39433180     ZBoe    G    A        1      2        2 
  27 chr27_39433180     ZGre    G    A        0      0        2 
  27 chr27_39433180     ZHar    G    A        0      0        2 
  27 chr27_39433180   Sample    G    A        0      0        2 
  27 chr27_39439727     AAsi    T    C        1      2        2 
  27 chr27_39439727     AKia    T    C        1      2        2 
  27 chr27_39439727     AOna    T    C        1      2        2 
  27 chr27_39439727     ASom    T    C        1      2        2 
  27 chr27_39439727     HCab    T    C        0      0        2 
  27 chr27_39439727     HPrz    T    C        0      0        2 
  27 chr27_39439727     ZBoe    T    C        0      0        2 
  27 chr27_39439727     ZGre    T    C        0      0        2 
  27 chr27_39439727     ZHar    T    C        0      0        2 
  27 chr27_39439727   Sample    T    C        1      2        2 
  27 chr27_39452682     AAsi    A    C        0      0        2 
  27 chr27_39452682     AKia    A    C      0.5      1        2 
  27 chr27_39452682     AOna    A    C        0      0        2 
  27 chr27_39452682     ASom    A    C        0      0        2 
  27 chr27_39452682     HCab    A    C        0      0        2 
  27 chr27_39452682     HPrz    A    C        0      0        2 
  27 chr27_39452682     ZBoe    A    C        0      0        2 
  27 chr27_39452682     ZGre    A    C        0      0        2 
  27 chr27_39452682     ZHar    A    C        0      0        2 
  27 chr27_39452682   Sample    A    C        0      0        2 
  27 chr27_39453411     AAsi    T    C      0.5      1        2 
  27 chr27_39453411     AKia    T    C        0      0        2 
  27 chr27_39453411     AOna    T    C        0      0        2 
  27 chr27_39453411     ASom    T    C        0      0        2 
  27 chr27_39453411     HCab    T    C        0      0        2 
  27 chr27_39453411     HPrz    T    C        0      0        2 
  27 chr27_39453411     ZBoe    T    C        0      0        2 
  27 chr27_39453411     ZGre    T    C        0      0        2 
  27 chr27_39453411     ZHar    T    C        0      0        2 
  27 chr27_39453411   Sample    T    C        1      2        2 
  27 chr27_39456568     AAsi    A    G        0      0        2 
  27 chr27_39456568     AKia    A    G        0      0        2 
  27 chr27_39456568     AOna    A    G        0      0        2 
  27 chr27_39456568     ASom    A    G        0      0        2 
  27 chr27_39456568     HCab    A    G        0      0        2 
  27 chr27_39456568     HPrz    A    G        0      0        2 
  27 chr27_39456568     ZBoe    A    G        0      0        2 
  27 chr27_39456568     ZGre    A    G        0      0        2 
  27 chr27_39456568     ZHar    A    G        1      2        2 
  27 chr27_39456568   Sample    A    G        0      0        2 
  27 chr27_39458414     AAsi    T    G        0      0        2 
  27 chr27_39458414     AKia    T    G        0      0        2 
  27 chr27_39458414     AOna    T    G        0      0        2 
  27 chr27_39458414     ASom    T    G        0      0        2 
  27 chr27_39458414     HCab    T    G      0.5      1        2 
  27 chr27_39458414     HPrz    T    G        0      0        2 
  27 chr27_39458414     ZBoe    T    G        0      0        2 
  27 chr27_39458414     ZGre    T    G        0      0        2 
  27 chr27_39458414     ZHar    T    G        0      0        2 
  27 chr27_39458414   Sample    T    G        0      0        2 
  27 chr27_39468149     AAsi    T    C        0      0        2 
  27 chr27_39468149     AKia    T    C        0      0        2 
  27 chr27_39468149     AOna    T    C        0      0        2 
  27 chr27_39468149     ASom    T    C        0      0        2 
  27 chr27_39468149     HCab    T    C        1      2        2 
  27 chr27_39468149     HPrz    T    C        1      2        2 
  27 chr27_39468149     ZBoe    T    C        0      0        2 
  27 chr27_39468149     ZGre    T    C        0      0        2 
  27 chr27_39468149     ZHar    T    C        0      0        2 
  27 chr27_39468149   Sample    T    C        0      0        2 
  27 chr27_39468981     AAsi    G    A        1      2        2 
  27 chr27_39468981     AKia    G    A        0      0        2 
  27 chr27_39468981     AOna    G    A        0      0        2 
  27 chr27_39468981     ASom    G    A        0      0        2 
  27 chr27_39468981     HCab    G    A        0      0        2 
  27 chr27_39468981     HPrz    G    A        0      0        2 
  27 chr27_39468981     ZBoe    G    A        0      0        2 
  27 chr27_39468981     ZGre    G    A        0      0        2 
  27 chr27_39468981     ZHar    G    A        0      0        2 
  27 chr27_39468981   Sample    G    A        1      2        2 
  27 chr27_39475708     AAsi    G    C        0      0        2 
  27 chr27_39475708     AKia    G    C        0      0        2 
  27 chr27_39475708     AOna    G    C        0      0        2 
  27 chr27_39475708     ASom    G    C        0      0        2 
  27 chr27_39475708     HCab    G    C        0      0        2 
  27 chr27_39475708     HPrz    G    C        0      0        2 
  27 chr27_39475708     ZBoe    G    C      0.5      1        2 
  27 chr27_39475708     ZGre    G    C        0      0        2 
  27 chr27_39475708     ZHar    G    C        0      0        2 
  27 chr27_39475708   Sample    G    C        0      0        2 
  27 chr27_39475788     AAsi    C    G        1      2        2 
  27 chr27_39475788     AKia    C    G        0      0        2 
  27 chr27_39475788     AOna    C    G        0      0        2 
  27 chr27_39475788     ASom    C    G        0      0        2 
  27 chr27_39475788     HCab    C    G        0      0        2 
  27 chr27_39475788     HPrz    C    G        0      0        2 
  27 chr27_39475788     ZBoe    C    G        0      0        2 
  27 chr27_39475788     ZGre    C    G        0      0        2 
  27 chr27_39475788     ZHar    C    G        0      0        2 
  27 chr27_39475788   Sample    C    G        1      2        2 
  27 chr27_39481150     AAsi    T    C        0      0        2 
  27 chr27_39481150     AKia    T    C        0      0        2 
  27 chr27_39481150     AOna    T    C        0      0        2 
  27 chr27_39481150     ASom    T    C        0      0        2 
  27 chr27_39481150     HCab    T    C        0      0        2 
  27 chr27_39481150     HPrz    T    C      0.5      1        2 
  27 chr27_39481150     ZBoe    T    C        0      0        2 
  27 chr27_39481150     ZGre    T    C        0      0        2 
  27 chr27_39481150     ZHar    T    C        0      0        2 
  27 chr27_39481150   Sample    T    C        0      0        2 
  27 chr27_39487310     AAsi    A    T        0      0        2 
  27 chr27_39487310     AKia    A    T        0      0        2 
  27 chr27_39487310     AOna    A    T      0.5      1        2 
  27 chr27_39487310     ASom    A    T        0      0        2 
  27 chr27_39487310     HCab    A    T        0      0        2 
  27 chr27_39487310     HPrz    A    T        0      0        2 
  27 chr27_39487310     ZBoe    A    T        0      0        2 
  27 chr27_39487310     ZGre    A    T        0      0        2 
  27 chr27_39487310     ZHar    A    T        0      0        2 
  27 chr27_39487310   Sample    A    T        0      0        2 
  27 chr27_39491261     AAsi    T    C        0      0        2 
  27 chr27_39491261     AKia    T    C        0      0        2 
  27 chr27_39491261     AOna    T    C        0      0        2 
  27 chr27_39491261     ASom    T    C        0      0        2 
  27 chr27_39491261     HCab    T    C        1      2        2 
  27 chr27_39491261     HPrz    T    C        1      2        2 
  27 chr27_39491261     ZBoe    T    C        0      0        2 
  27 chr27_39491261     ZGre    T    C        0      0        2 
  27 chr27_39491261     ZHar    T    C        0      0        2 
  27 chr27_39491261   Sample    T    C        0      0        2 
  27 chr27_39493807     AAsi    G    A        0      0        2 
  27 chr27_39493807     AKia    G    A        0      0        2 
  27 chr27_39493807     AOna    G    A        0      0        2 
  27 chr27_39493807     ASom    G    A        0      0        2 
  27 chr27_39493807     HCab    G    A        1      2        2 
  27 chr27_39493807     HPrz    G    A        1      2        2 
  27 chr27_39493807     ZBoe    G    A        0      0        2 
  27 chr27_39493807     ZGre    G    A        0      0        2 
  27 chr27_39493807     ZHar    G    A        0      0        2 
  27 chr27_39493807   Sample    G    A        0      0        2 
  27 chr27_39502073     AAsi    C    G        0      0        2 
  27 chr27_39502073     AKia    C    G        0      0        2 
  27 chr27_39502073     AOna    C    G        0      0        2 
  27 chr27_39502073     ASom    C    G        0      0        2 
  27 chr27_39502073     HCab    C    G        0      0        2 
  27 chr27_39502073     HPrz    C    G        0      0        2 
  27 chr27_39502073     ZBoe    C    G        0      0        2 
  27 chr27_39502073     ZGre    C    G      0.5      1        2 
  27 chr27_39502073     ZHar    C    G        0      0        2 
  27 chr27_39502073   Sample    C    G        0      0        2 
  27 chr27_39511991     AAsi    T    C        0      0        2 
  27 chr27_39511991     AKia    T    C        0      0        2 
  27 chr27_39511991     AOna    T    C        0      0        2 
  27 chr27_39511991     ASom    T    C        0      0        2 
  27 chr27_39511991     HCab    T    C        0      0        2 
  27 chr27_39511991     HPrz    T    C      0.5      1        2 
  27 chr27_39511991     ZBoe    T    C        0      0        2 
  27 chr27_39511991     ZGre    T    C        0      0        2 
  27 chr27_39511991     ZHar    T    C        0      0        2 
  27 chr27_39511991   Sample    T    C        0      0        2 
  27 chr27_39522316     AAsi    G    A        0      0        2 
  27 chr27_39522316     AKia    G    A      0.5      1        2 
  27 chr27_39522316     AOna    G    A        0      0        2 
  27 chr27_39522316     ASom    G    A        0      0        2 
  27 chr27_39522316     HCab    G    A        0      0        2 
  27 chr27_39522316     HPrz    G    A        0      0        2 
  27 chr27_39522316     ZBoe    G    A        0      0        2 
  27 chr27_39522316     ZGre    G    A        0      0        2 
  27 chr27_39522316     ZHar    G    A        0      0        2 
  27 chr27_39522316   Sample    G    A        0      0        2 
  27 chr27_39523992     AAsi    A    G        0      0        2 
  27 chr27_39523992     AKia    A    G        0      0        2 
  27 chr27_39523992     AOna    A    G        0      0        2 
  27 chr27_39523992     ASom    A    G      0.5      1        2 
  27 chr27_39523992     HCab    A    G        0      0        2 
  27 chr27_39523992     HPrz    A    G        0      0        2 
  27 chr27_39523992     ZBoe    A    G        0      0        2 
  27 chr27_39523992     ZGre    A    G        0      0        2 
  27 chr27_39523992     ZHar    A    G        0      0        2 
  27 chr27_39523992   Sample    A    G        0      0        2 
  27 chr27_39535256     AAsi    G    A        0      0        2 
  27 chr27_39535256     AKia    G    A        0      0        2 
  27 chr27_39535256     AOna    G    A        0      0        2 
  27 chr27_39535256     ASom    G    A        0      0        2 
  27 chr27_39535256     HCab    G    A        1      2        2 
  27 chr27_39535256     HPrz    G    A        1      2        2 
  27 chr27_39535256     ZBoe    G    A        0      0        2 
  27 chr27_39535256     ZGre    G    A        0      0        2 
  27 chr27_39535256     ZHar    G    A        0      0        2 
  27 chr27_39535256   Sample    G    A        0      0        2 
  27 chr27_39535365     AAsi    A    G        0      0        2 
  27 chr27_39535365     AKia    A    G        1      2        2 
  27 chr27_39535365     AOna    A    G        1      2        2 
  27 chr27_39535365     ASom    A    G        0      0        2 
  27 chr27_39535365     HCab    A    G        0      0        2 
  27 chr27_39535365     HPrz    A    G        0      0        2 
  27 chr27_39535365     ZBoe    A    G        0      0        2 
  27 chr27_39535365     ZGre    A    G        0      0        2 
  27 chr27_39535365     ZHar    A    G        0      0        2 
  27 chr27_39535365   Sample    A    G        0      0        2 
  27 chr27_39537115     AAsi    T    C        0      0        2 
  27 chr27_39537115     AKia    T    C        1      2        2 
  27 chr27_39537115     AOna    T    C        1      2        2 
  27 chr27_39537115     ASom    T    C        0      0        2 
  27 chr27_39537115     HCab    T    C        0      0        2 
  27 chr27_39537115     HPrz    T    C        0      0        2 
  27 chr27_39537115     ZBoe    T    C        0      0        2 
  27 chr27_39537115     ZGre    T    C        0      0        2 
  27 chr27_39537115     ZHar    T    C        0      0        2 
  27 chr27_39537115   Sample    T    C        0      0        2 
  27 chr27_39537331     AAsi    A    G        0      0        2 
  27 chr27_39537331     AKia    A    G        0      0        2 
  27 chr27_39537331     AOna    A    G        0      0        2 
  27 chr27_39537331     ASom    A    G        0      0        2 
  27 chr27_39537331     HCab    A    G        0      0        2 
  27 chr27_39537331     HPrz    A    G        0      0        2 
  27 chr27_39537331     ZBoe    A    G      0.5      1        2 
  27 chr27_39537331     ZGre    A    G        0      0        2 
  27 chr27_39537331     ZHar    A    G        0      0        2 
  27 chr27_39537331   Sample    A    G        0      0        2 
  27 chr27_39541320     AAsi    A    G        0      0        2 
  27 chr27_39541320     AKia    A    G        0      0        2 
  27 chr27_39541320     AOna    A    G        0      0        2 
  27 chr27_39541320     ASom    A    G        0      0        2 
  27 chr27_39541320     HCab    A    G        0      0        2 
  27 chr27_39541320     HPrz    A    G        0      0        2 
  27 chr27_39541320     ZBoe    A    G        0      0        2 
  27 chr27_39541320     ZGre    A    G        1      2        2 
  27 chr27_39541320     ZHar    A    G        0      0        2 
  27 chr27_39541320   Sample    A    G        0      0        2 
  27 chr27_39541689     AAsi    T    C        0      0        2 
  27 chr27_39541689     AKia    T    C        0      0        2 
  27 chr27_39541689     AOna    T    C        0      0        2 
  27 chr27_39541689     ASom    T    C        0      0        2 
  27 chr27_39541689     HCab    T    C        0      0        2 
  27 chr27_39541689     HPrz    T    C        0      0        2 
  27 chr27_39541689     ZBoe    T    C        0      0        2 
  27 chr27_39541689     ZGre    T    C        0      0        2 
  27 chr27_39541689     ZHar    T    C      0.5      1        2 
  27 chr27_39541689   Sample    T    C        0      0        2 
  27 chr27_39543633     AAsi    T    C        0      0        2 
  27 chr27_39543633     AKia    T    C        0      0        2 
  27 chr27_39543633     AOna    T    C        0      0        2 
  27 chr27_39543633     ASom    T    C        0      0        2 
  27 chr27_39543633     HCab    T    C        0      0        2 
  27 chr27_39543633     HPrz    T    C        0      0        2 
  27 chr27_39543633     ZBoe    T    C        0      0        2 
  27 chr27_39543633     ZGre    T    C        0      0        2 
  27 chr27_39543633     ZHar    T    C      0.5      1        2 
  27 chr27_39543633   Sample    T    C        0      0        2 
  27 chr27_39552091     AAsi    C    A        0      0        2 
  27 chr27_39552091     AKia    C    A        0      0        2 
  27 chr27_39552091     AOna    C    A        0      0        2 
  27 chr27_39552091     ASom    C    A      0.5      1        2 
  27 chr27_39552091     HCab    C    A        0      0        2 
  27 chr27_39552091     HPrz    C    A        0      0        2 
  27 chr27_39552091     ZBoe    C    A        0      0        2 
  27 chr27_39552091     ZGre    C    A        0      0        2 
  27 chr27_39552091     ZHar    C    A        0      0        2 
  27 chr27_39552091   Sample    C    A        0      0        2 
  27 chr27_39554219     AAsi    G    A        0      0        2 
  27 chr27_39554219     AKia    G    A        0      0        2 
  27 chr27_39554219     AOna    G    A        0      0        2 
  27 chr27_39554219     ASom    G    A        0      0        2 
  27 chr27_39554219     HCab    G    A        0      0        2 
  27 chr27_39554219     HPrz    G    A      0.5      1        2 
  27 chr27_39554219     ZBoe    G    A        0      0        2 
  27 chr27_39554219     ZGre    G    A        0      0        2 
  27 chr27_39554219     ZHar    G    A        0      0        2 
  27 chr27_39554219   Sample    G    A        0      0        2 
  27 chr27_39554697     AAsi    T    C        0      0        2 
  27 chr27_39554697     AKia    T    C        0      0        2 
  27 chr27_39554697     AOna    T    C        0      0        2 
  27 chr27_39554697     ASom    T    C        0      0        2 
  27 chr27_39554697     HCab    T    C        0      0        2 
  27 chr27_39554697     HPrz    T    C        0      0        2 
  27 chr27_39554697     ZBoe    T    C      0.5      1        2 
  27 chr27_39554697     ZGre    T    C        0      0        2 
  27 chr27_39554697     ZHar    T    C        0      0        2 
  27 chr27_39554697   Sample    T    C        0      0        2 
  27 chr27_39570687     AAsi    G    A        0      0        2 
  27 chr27_39570687     AKia    G    A        0      0        2 
  27 chr27_39570687     AOna    G    A        0      0        2 
  27 chr27_39570687     ASom    G    A        0      0        2 
  27 chr27_39570687     HCab    G    A        0      0        2 
  27 chr27_39570687     HPrz    G    A        0      0        2 
  27 chr27_39570687     ZBoe    G    A      0.5      1        2 
  27 chr27_39570687     ZGre    G    A        0      0        2 
  27 chr27_39570687     ZHar    G    A        0      0        2 
  27 chr27_39570687   Sample    G    A        0      0        2 
  27 chr27_39571835     AAsi    A    G        0      0        2 
  27 chr27_39571835     AKia    A    G        0      0        2 
  27 chr27_39571835     AOna    A    G        0      0        2 
  27 chr27_39571835     ASom    A    G        0      0        2 
  27 chr27_39571835     HCab    A    G        0      0        2 
  27 chr27_39571835     HPrz    A    G        0      0        2 
  27 chr27_39571835     ZBoe    A    G        0      0        2 
  27 chr27_39571835     ZGre    A    G        0      0        2 
  27 chr27_39571835     ZHar    A    G        1      2        2 
  27 chr27_39571835   Sample    A    G        0      0        2 
  27 chr27_39572026     AAsi    A    G        0      0        2 
  27 chr27_39572026     AKia    A    G        0      0        2 
  27 chr27_39572026     AOna    A    G      0.5      1        2 
  27 chr27_39572026     ASom    A    G        0      0        2 
  27 chr27_39572026     HCab    A    G        0      0        2 
  27 chr27_39572026     HPrz    A    G        0      0        2 
  27 chr27_39572026     ZBoe    A    G        0      0        2 
  27 chr27_39572026     ZGre    A    G        0      0        2 
  27 chr27_39572026     ZHar    A    G        0      0        2 
  27 chr27_39572026   Sample    A    G        0      0        2 
  27 chr27_39576867     AAsi    C    G        0      0        2 
  27 chr27_39576867     AKia    C    G        0      0        2 
  27 chr27_39576867     AOna    C    G        0      0        2 
  27 chr27_39576867     ASom    C    G        0      0        2 
  27 chr27_39576867     HCab    C    G        0      0        2 
  27 chr27_39576867     HPrz    C    G        0      0        2 
  27 chr27_39576867     ZBoe    C    G      0.5      1        2 
  27 chr27_39576867     ZGre    C    G        0      0        2 
  27 chr27_39576867     ZHar    C    G        0      0        2 
  27 chr27_39576867   Sample    C    G        0      0        2 
  27 chr27_39578590     AAsi    G    A        0      0        2 
  27 chr27_39578590     AKia    G    A        0      0        2 
  27 chr27_39578590     AOna    G    A      0.5      1        2 
  27 chr27_39578590     ASom    G    A        0      0        2 
  27 chr27_39578590     HCab    G    A        0      0        2 
  27 chr27_39578590     HPrz    G    A        0      0        2 
  27 chr27_39578590     ZBoe    G    A        0      0        2 
  27 chr27_39578590     ZGre    G    A        0      0        2 
  27 chr27_39578590     ZHar    G    A        0      0        2 
  27 chr27_39578590   Sample    G    A        0      0        2 
  27 chr27_39579177     AAsi    C    A        0      0        2 
  27 chr27_39579177     AKia    C    A        0      0        2 
  27 chr27_39579177     AOna    C    A        0      0        2 
  27 chr27_39579177     ASom    C    A        0      0        2 
  27 chr27_39579177     HCab    C    A        1      2        2 
  27 chr27_39579177     HPrz    C    A        1      2        2 
  27 chr27_39579177     ZBoe    C    A        0      0        2 
  27 chr27_39579177     ZGre    C    A        0      0        2 
  27 chr27_39579177     ZHar    C    A        0      0        2 
  27 chr27_39579177   Sample    C    A        0      0        2 
  27 chr27_39579688     AAsi    G    A        0      0        2 
  27 chr27_39579688     AKia    G    A        0      0        2 
  27 chr27_39579688     AOna    G    A        0      0        2 
  27 chr27_39579688     ASom    G    A        0      0        2 
  27 chr27_39579688     HCab    G    A        0      0        2 
  27 chr27_39579688     HPrz    G    A        0      0        2 
  27 chr27_39579688     ZBoe    G    A        0      0        2 
  27 chr27_39579688     ZGre    G    A        0      0        2 
  27 chr27_39579688     ZHar    G    A      0.5      1        2 
  27 chr27_39579688   Sample    G    A        0      0        2 
  27 chr27_39590167     AAsi    C    A        0      0        2 
  27 chr27_39590167     AKia    C    A      0.5      1        2 
  27 chr27_39590167     AOna    C    A      0.5      1        2 
  27 chr27_39590167     ASom    C    A        0      0        2 
  27 chr27_39590167     HCab    C    A        0      0        2 
  27 chr27_39590167     HPrz    C    A        0      0        2 
  27 chr27_39590167     ZBoe    C    A        0      0        2 
  27 chr27_39590167     ZGre    C    A        0      0        2 
  27 chr27_39590167     ZHar    C    A        0      0        2 
  27 chr27_39590167   Sample    C    A        0      0        2 
  27 chr27_39590436     AAsi    A    G        0      0        2 
  27 chr27_39590436     AKia    A    G      0.5      1        2 
  27 chr27_39590436     AOna    A    G        0      0        2 
  27 chr27_39590436     ASom    A    G        0      0        2 
  27 chr27_39590436     HCab    A    G        0      0        2 
  27 chr27_39590436     HPrz    A    G        0      0        2 
  27 chr27_39590436     ZBoe    A    G        1      2        2 
  27 chr27_39590436     ZGre    A    G        0      0        2 
  27 chr27_39590436     ZHar    A    G        0      0        2 
  27 chr27_39590436   Sample    A    G        0      0        2 
  27 chr27_39598297     AAsi    T    C        0      0        2 
  27 chr27_39598297     AKia    T    C        0      0        2 
  27 chr27_39598297     AOna    T    C        0      0        2 
  27 chr27_39598297     ASom    T    C        0      0        2 
  27 chr27_39598297     HCab    T    C        0      0        2 
  27 chr27_39598297     HPrz    T    C        0      0        2 
  27 chr27_39598297     ZBoe    T    C      0.5      1        2 
  27 chr27_39598297     ZGre    T    C        0      0        2 
  27 chr27_39598297     ZHar    T    C        0      0        2 
  27 chr27_39598297   Sample    T    C        0      0        2 
  27 chr27_39609233     AAsi    T    C        0      0        2 
  27 chr27_39609233     AKia    T    C        0      0        2 
  27 chr27_39609233     AOna    T    C        0      0        2 
  27 chr27_39609233     ASom    T    C      0.5      1        2 
  27 chr27_39609233     HCab    T    C        0      0        2 
  27 chr27_39609233     HPrz    T    C        0      0        2 
  27 chr27_39609233     ZBoe    T    C        0      0        2 
  27 chr27_39609233     ZGre    T    C        0      0        2 
  27 chr27_39609233     ZHar    T    C        0      0        2 
  27 chr27_39609233   Sample    T    C        1      2        2 
  27 chr27_39618220     AAsi    C    T        0      0        2 
  27 chr27_39618220     AKia    C    T        0      0        2 
  27 chr27_39618220     AOna    C    T        0      0        2 
  27 chr27_39618220     ASom    C    T        0      0        2 
  27 chr27_39618220     HCab    C    T        0      0        2 
  27 chr27_39618220     HPrz    C    T      0.5      1        2 
  27 chr27_39618220     ZBoe    C    T        0      0        2 
  27 chr27_39618220     ZGre    C    T        0      0        2 
  27 chr27_39618220     ZHar    C    T        0      0        2 
  27 chr27_39618220   Sample    C    T        0      0        2 
  27 chr27_39618313     AAsi    A    G        0      0        2 
  27 chr27_39618313     AKia    A    G        0      0        2 
  27 chr27_39618313     AOna    A    G        0      0        2 
  27 chr27_39618313     ASom    A    G        0      0        2 
  27 chr27_39618313     HCab    A    G        1      2        2 
  27 chr27_39618313     HPrz    A    G        1      2        2 
  27 chr27_39618313     ZBoe    A    G        0      0        2 
  27 chr27_39618313     ZGre    A    G        0      0        2 
  27 chr27_39618313     ZHar    A    G        0      0        2 
  27 chr27_39618313   Sample    A    G        0      0        2 
  27 chr27_39619543     AAsi    A    G        0      0        2 
  27 chr27_39619543     AKia    A    G        0      0        2 
  27 chr27_39619543     AOna    A    G        0      0        2 
  27 chr27_39619543     ASom    A    G        0      0        2 
  27 chr27_39619543     HCab    A    G        1      2        2 
  27 chr27_39619543     HPrz    A    G        1      2        2 
  27 chr27_39619543     ZBoe    A    G        0      0        2 
  27 chr27_39619543     ZGre    A    G        0      0        2 
  27 chr27_39619543     ZHar    A    G        0      0        2 
  27 chr27_39619543   Sample    A    G        0      0        2 
  27 chr27_39622838     AAsi    C    A        0      0        2 
  27 chr27_39622838     AKia    C    A        0      0        2 
  27 chr27_39622838     AOna    C    A        0      0        2 
  27 chr27_39622838     ASom    C    A        0      0        2 
  27 chr27_39622838     HCab    C    A        0      0        2 
  27 chr27_39622838     HPrz    C    A      0.5      1        2 
  27 chr27_39622838     ZBoe    C    A        0      0        2 
  27 chr27_39622838     ZGre    C    A        0      0        2 
  27 chr27_39622838     ZHar    C    A        0      0        2 
  27 chr27_39622838   Sample    C    A        0      0        2 
  27 chr27_39623763     AAsi    T    C        0      0        2 
  27 chr27_39623763     AKia    T    C        0      0        2 
  27 chr27_39623763     AOna    T    C        0      0        2 
  27 chr27_39623763     ASom    T    C        0      0        2 
  27 chr27_39623763     HCab    T    C        0      0        2 
  27 chr27_39623763     HPrz    T    C        0      0        2 
  27 chr27_39623763     ZBoe    T    C        0      0        2 
  27 chr27_39623763     ZGre    T    C        1      2        2 
  27 chr27_39623763     ZHar    T    C        0      0        2 
  27 chr27_39623763   Sample    T    C        0      0        2 
  27 chr27_39625138     AAsi    T    C        0      0        2 
  27 chr27_39625138     AKia    T    C        0      0        2 
  27 chr27_39625138     AOna    T    C        0      0        2 
  27 chr27_39625138     ASom    T    C        0      0        2 
  27 chr27_39625138     HCab    T    C        0      0        2 
  27 chr27_39625138     HPrz    T    C        0      0        2 
  27 chr27_39625138     ZBoe    T    C        0      0        2 
  27 chr27_39625138     ZGre    T    C        1      2        2 
  27 chr27_39625138     ZHar    T    C        0      0        2 
  27 chr27_39625138   Sample    T    C        0      0        2 
  27 chr27_39628673     AAsi    C    T        0      0        2 
  27 chr27_39628673     AKia    C    T        0      0        2 
  27 chr27_39628673     AOna    C    T        0      0        2 
  27 chr27_39628673     ASom    C    T        0      0        2 
  27 chr27_39628673     HCab    C    T        1      2        2 
  27 chr27_39628673     HPrz    C    T        1      2        2 
  27 chr27_39628673     ZBoe    C    T        0      0        2 
  27 chr27_39628673     ZGre    C    T        0      0        2 
  27 chr27_39628673     ZHar    C    T        0      0        2 
  27 chr27_39628673   Sample    C    T        0      0        2 
  27 chr27_39631003     AAsi    T    C        0      0        2 
  27 chr27_39631003     AKia    T    C        0      0        2 
  27 chr27_39631003     AOna    T    C        0      0        2 
  27 chr27_39631003     ASom    T    C        0      0        2 
  27 chr27_39631003     HCab    T    C        0      0        2 
  27 chr27_39631003     HPrz    T    C        0      0        2 
  27 chr27_39631003     ZBoe    T    C        0      0        2 
  27 chr27_39631003     ZGre    T    C      0.5      1        2 
  27 chr27_39631003     ZHar    T    C        0      0        2 
  27 chr27_39631003   Sample    T    C        0      0        2 
  27 chr27_39632363     AAsi    T    C        0      0        2 
  27 chr27_39632363     AKia    T    C        0      0        2 
  27 chr27_39632363     AOna    T    C        0      0        2 
  27 chr27_39632363     ASom    T    C        0      0        2 
  27 chr27_39632363     HCab    T    C        1      2        2 
  27 chr27_39632363     HPrz    T    C      0.5      1        2 
  27 chr27_39632363     ZBoe    T    C        0      0        2 
  27 chr27_39632363     ZGre    T    C        0      0        2 
  27 chr27_39632363     ZHar    T    C        0      0        2 
  27 chr27_39632363   Sample    T    C        0      0        2 
  27 chr27_39634699     AAsi    A    G        0      0        2 
  27 chr27_39634699     AKia    A    G        0      0        2 
  27 chr27_39634699     AOna    A    G        0      0        2 
  27 chr27_39634699     ASom    A    G        0      0        2 
  27 chr27_39634699     HCab    A    G        0      0        2 
  27 chr27_39634699     HPrz    A    G        0      0        2 
  27 chr27_39634699     ZBoe    A    G        1      2        2 
  27 chr27_39634699     ZGre    A    G        0      0        2 
  27 chr27_39634699     ZHar    A    G        0      0        2 
  27 chr27_39634699   Sample    A    G        0      0        2 
  27 chr27_39640309     AAsi    A    G        0      0        2 
  27 chr27_39640309     AKia    A    G        0      0        2 
  27 chr27_39640309     AOna    A    G        0      0        2 
  27 chr27_39640309     ASom    A    G        0      0        2 
  27 chr27_39640309     HCab    A    G        0      0        2 
  27 chr27_39640309     HPrz    A    G        0      0        2 
  27 chr27_39640309     ZBoe    A    G        0      0        2 
  27 chr27_39640309     ZGre    A    G        0      0        2 
  27 chr27_39640309     ZHar    A    G        1      2        2 
  27 chr27_39640309   Sample    A    G        0      0        2 
  27 chr27_39641908     AAsi    G    A        0      0        2 
  27 chr27_39641908     AKia    G    A        0      0        2 
  27 chr27_39641908     AOna    G    A        0      0        2 
  27 chr27_39641908     ASom    G    A        0      0        2 
  27 chr27_39641908     HCab    G    A        1      2        2 
  27 chr27_39641908     HPrz    G    A        1      2        2 
  27 chr27_39641908     ZBoe    G    A        0      0        2 
  27 chr27_39641908     ZGre    G    A        0      0        2 
  27 chr27_39641908     ZHar    G    A        0      0        2 
  27 chr27_39641908   Sample    G    A        0      0        2 
  27 chr27_39642256     AAsi    C    T        0      0        2 
  27 chr27_39642256     AKia    C    T        0      0        2 
  27 chr27_39642256     AOna    C    T        0      0        2 
  27 chr27_39642256     ASom    C    T        0      0        2 
  27 chr27_39642256     HCab    C    T        0      0        2 
  27 chr27_39642256     HPrz    C    T        0      0        2 
  27 chr27_39642256     ZBoe    C    T        0      0        2 
  27 chr27_39642256     ZGre    C    T        0      0        2 
  27 chr27_39642256     ZHar    C    T        1      2        2 
  27 chr27_39642256   Sample    C    T        0      0        2 
  27 chr27_39644700     AAsi    G    A        0      0        2 
  27 chr27_39644700     AKia    G    A        0      0        2 
  27 chr27_39644700     AOna    G    A        0      0        2 
  27 chr27_39644700     ASom    G    A        0      0        2 
  27 chr27_39644700     HCab    G    A        0      0        2 
  27 chr27_39644700     HPrz    G    A      0.5      1        2 
  27 chr27_39644700     ZBoe    G    A        0      0        2 
  27 chr27_39644700     ZGre    G    A        0      0        2 
  27 chr27_39644700     ZHar    G    A        0      0        2 
  27 chr27_39644700   Sample    G    A        0      0        2 
  27 chr27_39651214     AAsi    A    G        0      0        2 
  27 chr27_39651214     AKia    A    G        0      0        2 
  27 chr27_39651214     AOna    A    G        0      0        2 
  27 chr27_39651214     ASom    A    G        0      0        2 
  27 chr27_39651214     HCab    A    G        0      0        2 
  27 chr27_39651214     HPrz    A    G        0      0        2 
  27 chr27_39651214     ZBoe    A    G        0      0        2 
  27 chr27_39651214     ZGre    A    G      0.5      1        2 
  27 chr27_39651214     ZHar    A    G        0      0        2 
  27 chr27_39651214   Sample    A    G        0      0        2 
  27 chr27_39670585     AAsi    G    C        0      0        2 
  27 chr27_39670585     AKia    G    C        0      0        2 
  27 chr27_39670585     AOna    G    C        0      0        2 
  27 chr27_39670585     ASom    G    C        0      0        2 
  27 chr27_39670585     HCab    G    C        0      0        2 
  27 chr27_39670585     HPrz    G    C        0      0        2 
  27 chr27_39670585     ZBoe    G    C      0.5      1        2 
  27 chr27_39670585     ZGre    G    C        0      0        2 
  27 chr27_39670585     ZHar    G    C        0      0        2 
  27 chr27_39670585   Sample    G    C        0      0        2 
  27 chr27_39670967     AAsi    G    A        0      0        2 
  27 chr27_39670967     AKia    G    A        0      0        2 
  27 chr27_39670967     AOna    G    A        0      0        2 
  27 chr27_39670967     ASom    G    A        0      0        2 
  27 chr27_39670967     HCab    G    A        1      2        2 
  27 chr27_39670967     HPrz    G    A        1      2        2 
  27 chr27_39670967     ZBoe    G    A        0      0        2 
  27 chr27_39670967     ZGre    G    A        0      0        2 
  27 chr27_39670967     ZHar    G    A        0      0        2 
  27 chr27_39670967   Sample    G    A        0      0        2 
  27 chr27_39675976     AAsi    T    G        0      0        2 
  27 chr27_39675976     AKia    T    G        0      0        2 
  27 chr27_39675976     AOna    T    G        0      0        2 
  27 chr27_39675976     ASom    T    G        0      0        2 
  27 chr27_39675976     HCab    T    G        0      0        2 
  27 chr27_39675976     HPrz    T    G        0      0        2 
  27 chr27_39675976     ZBoe    T    G        1      2        2 
  27 chr27_39675976     ZGre    T    G        1      2        2 
  27 chr27_39675976     ZHar    T    G        0      0        2 
  27 chr27_39675976   Sample    T    G        0      0        2 
  27 chr27_39677066     AAsi    G    C        0      0        2 
  27 chr27_39677066     AKia    G    C        0      0        2 
  27 chr27_39677066     AOna    G    C        0      0        2 
  27 chr27_39677066     ASom    G    C        0      0        2 
  27 chr27_39677066     HCab    G    C        1      2        2 
  27 chr27_39677066     HPrz    G    C        1      2        2 
  27 chr27_39677066     ZBoe    G    C        0      0        2 
  27 chr27_39677066     ZGre    G    C        0      0        2 
  27 chr27_39677066     ZHar    G    C        0      0        2 
  27 chr27_39677066   Sample    G    C        0      0        2 
  27 chr27_39685124     AAsi    C    T        0      0        2 
  27 chr27_39685124     AKia    C    T        0      0        2 
  27 chr27_39685124     AOna    C    T        0      0        2 
  27 chr27_39685124     ASom    C    T        0      0        2 
  27 chr27_39685124     HCab    C    T        0      0        2 
  27 chr27_39685124     HPrz    C    T        0      0        2 
  27 chr27_39685124     ZBoe    C    T        0      0        2 
  27 chr27_39685124     ZGre    C    T      0.5      1        2 
  27 chr27_39685124     ZHar    C    T        0      0        2 
  27 chr27_39685124   Sample    C    T        0      0        2 
  27 chr27_39685408     AAsi    G    T        0      0        2 
  27 chr27_39685408     AKia    G    T        0      0        2 
  27 chr27_39685408     AOna    G    T        0      0        2 
  27 chr27_39685408     ASom    G    T        0      0        2 
  27 chr27_39685408     HCab    G    T        0      0        2 
  27 chr27_39685408     HPrz    G    T        1      2        2 
  27 chr27_39685408     ZBoe    G    T        0      0        2 
  27 chr27_39685408     ZGre    G    T        0      0        2 
  27 chr27_39685408     ZHar    G    T        0      0        2 
  27 chr27_39685408   Sample    G    T        0      0        2 
  27 chr27_39689550     AAsi    G    T        0      0        2 
  27 chr27_39689550     AKia    G    T        0      0        2 
  27 chr27_39689550     AOna    G    T        0      0        2 
  27 chr27_39689550     ASom    G    T        0      0        2 
  27 chr27_39689550     HCab    G    T        0      0        2 
  27 chr27_39689550     HPrz    G    T        0      0        2 
  27 chr27_39689550     ZBoe    G    T        0      0        2 
  27 chr27_39689550     ZGre    G    T        1      2        2 
  27 chr27_39689550     ZHar    G    T        0      0        2 
  27 chr27_39689550   Sample    G    T        0      0        2 
  27 chr27_39695850     AAsi    G    C        0      0        2 
  27 chr27_39695850     AKia    G    C        0      0        2 
  27 chr27_39695850     AOna    G    C        0      0        2 
  27 chr27_39695850     ASom    G    C        0      0        2 
  27 chr27_39695850     HCab    G    C        0      0        2 
  27 chr27_39695850     HPrz    G    C        0      0        2 
  27 chr27_39695850     ZBoe    G    C        0      0        2 
  27 chr27_39695850     ZGre    G    C      0.5      1        2 
  27 chr27_39695850     ZHar    G    C        0      0        2 
  27 chr27_39695850   Sample    G    C        0      0        2 
  27 chr27_39698849     AAsi    G    A        0      0        2 
  27 chr27_39698849     AKia    G    A        1      2        2 
  27 chr27_39698849     AOna    G    A        0      0        2 
  27 chr27_39698849     ASom    G    A        0      0        2 
  27 chr27_39698849     HCab    G    A        0      0        2 
  27 chr27_39698849     HPrz    G    A        0      0        2 
  27 chr27_39698849     ZBoe    G    A        0      0        2 
  27 chr27_39698849     ZGre    G    A        0      0        2 
  27 chr27_39698849     ZHar    G    A        0      0        2 
  27 chr27_39698849   Sample    G    A        0      0        2 
  27 chr27_39702615     AAsi    A    G        0      0        2 
  27 chr27_39702615     AKia    A    G        0      0        2 
  27 chr27_39702615     AOna    A    G        1      2        2 
  27 chr27_39702615     ASom    A    G        0      0        2 
  27 chr27_39702615     HCab    A    G        0      0        2 
  27 chr27_39702615     HPrz    A    G        0      0        2 
  27 chr27_39702615     ZBoe    A    G        0      0        2 
  27 chr27_39702615     ZGre    A    G        0      0        2 
  27 chr27_39702615     ZHar    A    G        0      0        2 
  27 chr27_39702615   Sample    A    G        0      0        2 
  27 chr27_39704746     AAsi    C    T        0      0        2 
  27 chr27_39704746     AKia    C    T        0      0        2 
  27 chr27_39704746     AOna    C    T        0      0        2 
  27 chr27_39704746     ASom    C    T        0      0        2 
  27 chr27_39704746     HCab    C    T        0      0        2 
  27 chr27_39704746     HPrz    C    T        0      0        2 
  27 chr27_39704746     ZBoe    C    T        1      2        2 
  27 chr27_39704746     ZGre    C    T        0      0        2 
  27 chr27_39704746     ZHar    C    T        0      0        2 
  27 chr27_39704746   Sample    C    T        0      0        2 
  27 chr27_39706311     AAsi    C    A        0      0        2 
  27 chr27_39706311     AKia    C    A        1      2        2 
  27 chr27_39706311     AOna    C    A        1      2        2 
  27 chr27_39706311     ASom    C    A        0      0        2 
  27 chr27_39706311     HCab    C    A        0      0        2 
  27 chr27_39706311     HPrz    C    A        0      0        2 
  27 chr27_39706311     ZBoe    C    A        0      0        2 
  27 chr27_39706311     ZGre    C    A        0      0        2 
  27 chr27_39706311     ZHar    C    A        0      0        2 
  27 chr27_39706311   Sample    C    A        0      0        2 
  27 chr27_39707888     AAsi    G    A        0      0        2 
  27 chr27_39707888     AKia    G    A        0      0        2 
  27 chr27_39707888     AOna    G    A        0      0        2 
  27 chr27_39707888     ASom    G    A        0      0        2 
  27 chr27_39707888     HCab    G    A        0      0        2 
  27 chr27_39707888     HPrz    G    A      0.5      1        2 
  27 chr27_39707888     ZBoe    G    A        0      0        2 
  27 chr27_39707888     ZGre    G    A        0      0        2 
  27 chr27_39707888     ZHar    G    A        0      0        2 
  27 chr27_39707888   Sample    G    A        0      0        2 
  27 chr27_39708570     AAsi    T    C        0      0        2 
  27 chr27_39708570     AKia    T    C        0      0        2 
  27 chr27_39708570     AOna    T    C      0.5      1        2 
  27 chr27_39708570     ASom    T    C        0      0        2 
  27 chr27_39708570     HCab    T    C        0      0        2 
  27 chr27_39708570     HPrz    T    C        0      0        2 
  27 chr27_39708570     ZBoe    T    C        0      0        2 
  27 chr27_39708570     ZGre    T    C        0      0        2 
  27 chr27_39708570     ZHar    T    C        0      0        2 
  27 chr27_39708570   Sample    T    C        0      0        2 
  27 chr27_39723007     AAsi    A    G        0      0        2 
  27 chr27_39723007     AKia    A    G        0      0        2 
  27 chr27_39723007     AOna    A    G        0      0        2 
  27 chr27_39723007     ASom    A    G      0.5      1        2 
  27 chr27_39723007     HCab    A    G        0      0        2 
  27 chr27_39723007     HPrz    A    G      0.5      1        2 
  27 chr27_39723007     ZBoe    A    G        0      0        2 
  27 chr27_39723007     ZGre    A    G        0      0        2 
  27 chr27_39723007     ZHar    A    G        0      0        2 
  27 chr27_39723007   Sample    A    G        0      0        2 
  27 chr27_39727634     AAsi    C    T        0      0        2 
  27 chr27_39727634     AKia    C    T        0      0        2 
  27 chr27_39727634     AOna    C    T        1      2        2 
  27 chr27_39727634     ASom    C    T        0      0        2 
  27 chr27_39727634     HCab    C    T        0      0        2 
  27 chr27_39727634     HPrz    C    T        0      0        2 
  27 chr27_39727634     ZBoe    C    T        0      0        2 
  27 chr27_39727634     ZGre    C    T        0      0        2 
  27 chr27_39727634     ZHar    C    T        0      0        2 
  27 chr27_39727634   Sample    C    T        0      0        2 
  27 chr27_39731513     AAsi    G    A        0      0        2 
  27 chr27_39731513     AKia    G    A        0      0        2 
  27 chr27_39731513     AOna    G    A        0      0        2 
  27 chr27_39731513     ASom    G    A        0      0        2 
  27 chr27_39731513     HCab    G    A        1      2        2 
  27 chr27_39731513     HPrz    G    A        1      2        2 
  27 chr27_39731513     ZBoe    G    A        0      0        2 
  27 chr27_39731513     ZGre    G    A        0      0        2 
  27 chr27_39731513     ZHar    G    A        0      0        2 
  27 chr27_39731513   Sample    G    A        0      0        2 
  27 chr27_39732610     AAsi    A    G        0      0        2 
  27 chr27_39732610     AKia    A    G        0      0        2 
  27 chr27_39732610     AOna    A    G        0      0        2 
  27 chr27_39732610     ASom    A    G        0      0        2 
  27 chr27_39732610     HCab    A    G        0      0        2 
  27 chr27_39732610     HPrz    A    G        0      0        2 
  27 chr27_39732610     ZBoe    A    G        0      0        2 
  27 chr27_39732610     ZGre    A    G      0.5      1        2 
  27 chr27_39732610     ZHar    A    G        0      0        2 
  27 chr27_39732610   Sample    A    G        0      0        2 
  27 chr27_39740870     AAsi    C    G        0      0        2 
  27 chr27_39740870     AKia    C    G        0      0        2 
  27 chr27_39740870     AOna    C    G        0      0        2 
  27 chr27_39740870     ASom    C    G        0      0        2 
  27 chr27_39740870     HCab    C    G        0      0        2 
  27 chr27_39740870     HPrz    C    G        0      0        2 
  27 chr27_39740870     ZBoe    C    G        1      2        2 
  27 chr27_39740870     ZGre    C    G        0      0        2 
  27 chr27_39740870     ZHar    C    G        0      0        2 
  27 chr27_39740870   Sample    C    G        0      0        2 
  27 chr27_39746772     AAsi    C    T        0      0        2 
  27 chr27_39746772     AKia    C    T        0      0        2 
  27 chr27_39746772     AOna    C    T        0      0        2 
  27 chr27_39746772     ASom    C    T        0      0        2 
  27 chr27_39746772     HCab    C    T      0.5      1        2 
  27 chr27_39746772     HPrz    C    T      0.5      1        2 
  27 chr27_39746772     ZBoe    C    T        0      0        2 
  27 chr27_39746772     ZGre    C    T        0      0        2 
  27 chr27_39746772     ZHar    C    T        0      0        2 
  27 chr27_39746772   Sample    C    T        0      0        2 
  27 chr27_39759227     AAsi    C    T        0      0        2 
  27 chr27_39759227     AKia    C    T        0      0        2 
  27 chr27_39759227     AOna    C    T        0      0        2 
  27 chr27_39759227     ASom    C    T        0      0        2 
  27 chr27_39759227     HCab    C    T        0      0        2 
  27 chr27_39759227     HPrz    C    T        0      0        2 
  27 chr27_39759227     ZBoe    C    T        1      2        2 
  27 chr27_39759227     ZGre    C    T        1      2        2 
  27 chr27_39759227     ZHar    C    T        1      2        2 
  27 chr27_39759227   Sample    C    T        0      0        2 
  27 chr27_39763800     AAsi    T    C        0      0        2 
  27 chr27_39763800     AKia    T    C        0      0        2 
  27 chr27_39763800     AOna    T    C        0      0        2 
  27 chr27_39763800     ASom    T    C        0      0        2 
  27 chr27_39763800     HCab    T    C        0      0        2 
  27 chr27_39763800     HPrz    T    C        0      0        2 
  27 chr27_39763800     ZBoe    T    C        1      2        2 
  27 chr27_39763800     ZGre    T    C        0      0        2 
  27 chr27_39763800     ZHar    T    C        1      2        2 
  27 chr27_39763800   Sample    T    C        0      0        2 
  27 chr27_39767640     AAsi    A    G        0      0        2 
  27 chr27_39767640     AKia    A    G        0      0        2 
  27 chr27_39767640     AOna    A    G        0      0        2 
  27 chr27_39767640     ASom    A    G        0      0        2 
  27 chr27_39767640     HCab    A    G        1      2        2 
  27 chr27_39767640     HPrz    A    G        1      2        2 
  27 chr27_39767640     ZBoe    A    G        0      0        2 
  27 chr27_39767640     ZGre    A    G        0      0        2 
  27 chr27_39767640     ZHar    A    G        0      0        2 
  27 chr27_39767640   Sample    A    G        0      0        2 
  27 chr27_39768993     AAsi    T    C        0      0        2 
  27 chr27_39768993     AKia    T    C        0      0        2 
  27 chr27_39768993     AOna    T    C        0      0        2 
  27 chr27_39768993     ASom    T    C        0      0        2 
  27 chr27_39768993     HCab    T    C        0      0        2 
  27 chr27_39768993     HPrz    T    C        0      0        2 
  27 chr27_39768993     ZBoe    T    C        0      0        2 
  27 chr27_39768993     ZGre    T    C        0      0        2 
  27 chr27_39768993     ZHar    T    C        1      2        2 
  27 chr27_39768993   Sample    T    C        0      0        2 
  27 chr27_39773500     AAsi    A    G        0      0        2 
  27 chr27_39773500     AKia    A    G        0      0        2 
  27 chr27_39773500     AOna    A    G      0.5      1        2 
  27 chr27_39773500     ASom    A    G        0      0        2 
  27 chr27_39773500     HCab    A    G        0      0        2 
  27 chr27_39773500     HPrz    A    G        0      0        2 
  27 chr27_39773500     ZBoe    A    G        0      0        2 
  27 chr27_39773500     ZGre    A    G        0      0        2 
  27 chr27_39773500     ZHar    A    G        0      0        2 
  27 chr27_39773500   Sample    A    G        0      0        2 
  27 chr27_39775308     AAsi    G    C        0      0        2 
  27 chr27_39775308     AKia    G    C        0      0        2 
  27 chr27_39775308     AOna    G    C        0      0        2 
  27 chr27_39775308     ASom    G    C        0      0        2 
  27 chr27_39775308     HCab    G    C        0      0        2 
  27 chr27_39775308     HPrz    G    C        0      0        2 
  27 chr27_39775308     ZBoe    G    C        0      0        2 
  27 chr27_39775308     ZGre    G    C        1      2        2 
  27 chr27_39775308     ZHar    G    C        0      0        2 
  27 chr27_39775308   Sample    G    C        0      0        2 
  27 chr27_39776000     AAsi    T    C        0      0        2 
  27 chr27_39776000     AKia    T    C        0      0        2 
  27 chr27_39776000     AOna    T    C        0      0        2 
  27 chr27_39776000     ASom    T    C        0      0        2 
  27 chr27_39776000     HCab    T    C        1      2        2 
  27 chr27_39776000     HPrz    T    C        1      2        2 
  27 chr27_39776000     ZBoe    T    C        0      0        2 
  27 chr27_39776000     ZGre    T    C        0      0        2 
  27 chr27_39776000     ZHar    T    C        0      0        2 
  27 chr27_39776000   Sample    T    C        0      0        2 
  27 chr27_39781923     AAsi    A    G        0      0        2 
  27 chr27_39781923     AKia    A    G        1      2        2 
  27 chr27_39781923     AOna    A    G        1      2        2 
  27 chr27_39781923     ASom    A    G        0      0        2 
  27 chr27_39781923     HCab    A    G        0      0        2 
  27 chr27_39781923     HPrz    A    G        0      0        2 
  27 chr27_39781923     ZBoe    A    G        0      0        2 
  27 chr27_39781923     ZGre    A    G        0      0        2 
  27 chr27_39781923     ZHar    A    G        0      0        2 
  27 chr27_39781923   Sample    A    G        0      0        2 
  27 chr27_39787753     AAsi    A    G        0      0        2 
  27 chr27_39787753     AKia    A    G        0      0        2 
  27 chr27_39787753     AOna    A    G        0      0        2 
  27 chr27_39787753     ASom    A    G        0      0        2 
  27 chr27_39787753     HCab    A    G        0      0        2 
  27 chr27_39787753     HPrz    A    G        0      0        2 
  27 chr27_39787753     ZBoe    A    G        1      2        2 
  27 chr27_39787753     ZGre    A    G        0      0        2 
  27 chr27_39787753     ZHar    A    G        0      0        2 
  27 chr27_39787753   Sample    A    G        0      0        2 
  27 chr27_39792887     AAsi    T    C        0      0        2 
  27 chr27_39792887     AKia    T    C        0      0        2 
  27 chr27_39792887     AOna    T    C        0      0        2 
  27 chr27_39792887     ASom    T    C        0      0        2 
  27 chr27_39792887     HCab    T    C        0      0        2 
  27 chr27_39792887     HPrz    T    C        0      0        2 
  27 chr27_39792887     ZBoe    T    C        0      0        2 
  27 chr27_39792887     ZGre    T    C        0      0        2 
  27 chr27_39792887     ZHar    T    C        1      2        2 
  27 chr27_39792887   Sample    T    C        0      0        2 
  27 chr27_39794181     AAsi    A    G        0      0        2 
  27 chr27_39794181     AKia    A    G        0      0        2 
  27 chr27_39794181     AOna    A    G        0      0        2 
  27 chr27_39794181     ASom    A    G        0      0        2 
  27 chr27_39794181     HCab    A    G      0.5      1        2 
  27 chr27_39794181     HPrz    A    G      0.5      1        2 
  27 chr27_39794181     ZBoe    A    G        0      0        2 
  27 chr27_39794181     ZGre    A    G        0      0        2 
  27 chr27_39794181     ZHar    A    G        0      0        2 
  27 chr27_39794181   Sample    A    G        0      0        2 
  27 chr27_39804621     AAsi    A    G        0      0        2 
  27 chr27_39804621     AKia    A    G        0      0        2 
  27 chr27_39804621     AOna    A    G        0      0        2 
  27 chr27_39804621     ASom    A    G        0      0        2 
  27 chr27_39804621     HCab    A    G      0.5      1        2 
  27 chr27_39804621     HPrz    A    G      0.5      1        2 
  27 chr27_39804621     ZBoe    A    G        0      0        2 
  27 chr27_39804621     ZGre    A    G        0      0        2 
  27 chr27_39804621     ZHar    A    G        0      0        2 
  27 chr27_39804621   Sample    A    G        0      0        2 
  27 chr27_39805523     AAsi    C    G        0      0        2 
  27 chr27_39805523     AKia    C    G        0      0        2 
  27 chr27_39805523     AOna    C    G        0      0        2 
  27 chr27_39805523     ASom    C    G        0      0        2 
  27 chr27_39805523     HCab    C    G        0      0        2 
  27 chr27_39805523     HPrz    C    G        0      0        2 
  27 chr27_39805523     ZBoe    C    G      0.5      1        2 
  27 chr27_39805523     ZGre    C    G        0      0        2 
  27 chr27_39805523     ZHar    C    G        0      0        2 
  27 chr27_39805523   Sample    C    G        0      0        2 
  27 chr27_39811097     AAsi    A    G        0      0        2 
  27 chr27_39811097     AKia    A    G        0      0        2 
  27 chr27_39811097     AOna    A    G        0      0        2 
  27 chr27_39811097     ASom    A    G      0.5      1        2 
  27 chr27_39811097     HCab    A    G        0      0        2 
  27 chr27_39811097     HPrz    A    G        0      0        2 
  27 chr27_39811097     ZBoe    A    G        0      0        2 
  27 chr27_39811097     ZGre    A    G        0      0        2 
  27 chr27_39811097     ZHar    A    G        0      0        2 
  27 chr27_39811097   Sample    A    G        0      0        2 
  27 chr27_39818568     AAsi    T    A        0      0        2 
  27 chr27_39818568     AKia    T    A        0      0        2 
  27 chr27_39818568     AOna    T    A        0      0        2 
  27 chr27_39818568     ASom    T    A        0      0        2 
  27 chr27_39818568     HCab    T    A        1      2        2 
  27 chr27_39818568     HPrz    T    A        1      2        2 
  27 chr27_39818568     ZBoe    T    A        0      0        2 
  27 chr27_39818568     ZGre    T    A        0      0        2 
  27 chr27_39818568     ZHar    T    A        0      0        2 
  27 chr27_39818568   Sample    T    A        0      0        2 
  27 chr27_39820020     AAsi    A    G        0      0        2 
  27 chr27_39820020     AKia    A    G        0      0        2 
  27 chr27_39820020     AOna    A    G        0      0        2 
  27 chr27_39820020     ASom    A    G        0      0        2 
  27 chr27_39820020     HCab    A    G      0.5      1        2 
  27 chr27_39820020     HPrz    A    G      0.5      1        2 
  27 chr27_39820020     ZBoe    A    G        0      0        2 
  27 chr27_39820020     ZGre    A    G        0      0        2 
  27 chr27_39820020     ZHar    A    G        0      0        2 
  27 chr27_39820020   Sample    A    G        0      0        2 
  27 chr27_39820023     AAsi    G    A        0      0        2 
  27 chr27_39820023     AKia    G    A        0      0        2 
  27 chr27_39820023     AOna    G    A        0      0        2 
  27 chr27_39820023     ASom    G    A        0      0        2 
  27 chr27_39820023     HCab    G    A        0      0        2 
  27 chr27_39820023     HPrz    G    A        0      0        2 
  27 chr27_39820023     ZBoe    G    A        0      0        2 
  27 chr27_39820023     ZGre    G    A      0.5      1        2 
  27 chr27_39820023     ZHar    G    A        0      0        2 
  27 chr27_39820023   Sample    G    A        0      0        2 
  27 chr27_39828910     AAsi    C    A        0      0        2 
  27 chr27_39828910     AKia    C    A        0      0        2 
  27 chr27_39828910     AOna    C    A        0      0        2 
  27 chr27_39828910     ASom    C    A        0      0        2 
  27 chr27_39828910     HCab    C    A        0      0        2 
  27 chr27_39828910     HPrz    C    A        0      0        2 
  27 chr27_39828910     ZBoe    C    A        1      2        2 
  27 chr27_39828910     ZGre    C    A        0      0        2 
  27 chr27_39828910     ZHar    C    A        0      0        2 
  27 chr27_39828910   Sample    C    A        0      0        2 
  27 chr27_39833564     AAsi    A    G        0      0        2 
  27 chr27_39833564     AKia    A    G        0      0        2 
  27 chr27_39833564     AOna    A    G        0      0        2 
  27 chr27_39833564     ASom    A    G        0      0        2 
  27 chr27_39833564     HCab    A    G        0      0        2 
  27 chr27_39833564     HPrz    A    G      0.5      1        2 
  27 chr27_39833564     ZBoe    A    G        0      0        2 
  27 chr27_39833564     ZGre    A    G        0      0        2 
  27 chr27_39833564     ZHar    A    G        0      0        2 
  27 chr27_39833564   Sample    A    G        0      0        2 
  27 chr27_39835369     AAsi    C    T        0      0        2 
  27 chr27_39835369     AKia    C    T        0      0        2 
  27 chr27_39835369     AOna    C    T        0      0        2 
  27 chr27_39835369     ASom    C    T        0      0        2 
  27 chr27_39835369     HCab    C    T        1      2        2 
  27 chr27_39835369     HPrz    C    T        1      2        2 
  27 chr27_39835369     ZBoe    C    T        0      0        2 
  27 chr27_39835369     ZGre    C    T        0      0        2 
  27 chr27_39835369     ZHar    C    T        0      0        2 
  27 chr27_39835369   Sample    C    T        0      0        2 
  27 chr27_39836018     AAsi    G    A        0      0        2 
  27 chr27_39836018     AKia    G    A        0      0        2 
  27 chr27_39836018     AOna    G    A        0      0        2 
  27 chr27_39836018     ASom    G    A        0      0        2 
  27 chr27_39836018     HCab    G    A        1      2        2 
  27 chr27_39836018     HPrz    G    A        1      2        2 
  27 chr27_39836018     ZBoe    G    A        0      0        2 
  27 chr27_39836018     ZGre    G    A        0      0        2 
  27 chr27_39836018     ZHar    G    A        0      0        2 
  27 chr27_39836018   Sample    G    A        0      0        2 
  27 chr27_39836530     AAsi    T    C        0      0        2 
  27 chr27_39836530     AKia    T    C        0      0        2 
  27 chr27_39836530     AOna    T    C        0      0        2 
  27 chr27_39836530     ASom    T    C        0      0        2 
  27 chr27_39836530     HCab    T    C      0.5      1        2 
  27 chr27_39836530     HPrz    T    C      0.5      1        2 
  27 chr27_39836530     ZBoe    T    C        0      0        2 
  27 chr27_39836530     ZGre    T    C        0      0        2 
  27 chr27_39836530     ZHar    T    C        0      0        2 
  27 chr27_39836530   Sample    T    C        0      0        2 
  27 chr27_39851891     AAsi    T    C        0      0        2 
  27 chr27_39851891     AKia    T    C        0      0        2 
  27 chr27_39851891     AOna    T    C        0      0        2 
  27 chr27_39851891     ASom    T    C        0      0        2 
  27 chr27_39851891     HCab    T    C        0      0        2 
  27 chr27_39851891     HPrz    T    C        0      0        2 
  27 chr27_39851891     ZBoe    T    C        0      0        2 
  27 chr27_39851891     ZGre    T    C        1      2        2 
  27 chr27_39851891     ZHar    T    C        0      0        2 
  27 chr27_39851891   Sample    T    C        0      0        2 
  27 chr27_39855878     AAsi    C    G        0      0        2 
  27 chr27_39855878     AKia    C    G        0      0        2 
  27 chr27_39855878     AOna    C    G        0      0        2 
  27 chr27_39855878     ASom    C    G        0      0        2 
  27 chr27_39855878     HCab    C    G        1      2        2 
  27 chr27_39855878     HPrz    C    G        1      2        2 
  27 chr27_39855878     ZBoe    C    G        0      0        2 
  27 chr27_39855878     ZGre    C    G        0      0        2 
  27 chr27_39855878     ZHar    C    G        0      0        2 
  27 chr27_39855878   Sample    C    G        0      0        2 
  27 chr27_39862262     AAsi    T    C        0      0        2 
  27 chr27_39862262     AKia    T    C        0      0        2 
  27 chr27_39862262     AOna    T    C        0      0        2 
  27 chr27_39862262     ASom    T    C        0      0        2 
  27 chr27_39862262     HCab    T    C        0      0        2 
  27 chr27_39862262     HPrz    T    C      0.5      1        2 
  27 chr27_39862262     ZBoe    T    C        0      0        2 
  27 chr27_39862262     ZGre    T    C        0      0        2 
  27 chr27_39862262     ZHar    T    C        0      0        2 
  27 chr27_39862262   Sample    T    C        0      0        2 
  27 chr27_39869264     AAsi    T    C        0      0        2 
  27 chr27_39869264     AKia    T    C        1      2        2 
  27 chr27_39869264     AOna    T    C        1      2        2 
  27 chr27_39869264     ASom    T    C        0      0        2 
  27 chr27_39869264     HCab    T    C        0      0        2 
  27 chr27_39869264     HPrz    T    C        0      0        2 
  27 chr27_39869264     ZBoe    T    C        0      0        2 
  27 chr27_39869264     ZGre    T    C        0      0        2 
  27 chr27_39869264     ZHar    T    C        0      0        2 
  27 chr27_39869264   Sample    T    C        0      0        2 
  27 chr27_39878199     AAsi    A    G        0      0        2 
  27 chr27_39878199     AKia    A    G        0      0        2 
  27 chr27_39878199     AOna    A    G        0      0        2 
  27 chr27_39878199     ASom    A    G        0      0        2 
  27 chr27_39878199     HCab    A    G        0      0        2 
  27 chr27_39878199     HPrz    A    G      0.5      1        2 
  27 chr27_39878199     ZBoe    A    G        0      0        2 
  27 chr27_39878199     ZGre    A    G        0      0        2 
  27 chr27_39878199     ZHar    A    G        0      0        2 
  27 chr27_39878199   Sample    A    G        0      0        2 
  27 chr27_39878632     AAsi    T    C        0      0        2 
  27 chr27_39878632     AKia    T    C        1      2        2 
  27 chr27_39878632     AOna    T    C        1      2        2 
  27 chr27_39878632     ASom    T    C        0      0        2 
  27 chr27_39878632     HCab    T    C        0      0        2 
  27 chr27_39878632     HPrz    T    C        0      0        2 
  27 chr27_39878632     ZBoe    T    C        0      0        2 
  27 chr27_39878632     ZGre    T    C        0      0        2 
  27 chr27_39878632     ZHar    T    C        0      0        2 
  27 chr27_39878632   Sample    T    C        0      0        2 
  27 chr27_39885049     AAsi    A    G        0      0        2 
  27 chr27_39885049     AKia    A    G        0      0        2 
  27 chr27_39885049     AOna    A    G        0      0        2 
  27 chr27_39885049     ASom    A    G        0      0        2 
  27 chr27_39885049     HCab    A    G        0      0        2 
  27 chr27_39885049     HPrz    A    G        0      0        2 
  27 chr27_39885049     ZBoe    A    G        1      2        2 
  27 chr27_39885049     ZGre    A    G        1      2        2 
  27 chr27_39885049     ZHar    A    G        1      2        2 
  27 chr27_39885049   Sample    A    G        0      0        2 
  27 chr27_39885247     AAsi    G    A        1      2        2 
  27 chr27_39885247     AKia    G    A        0      0        2 
  27 chr27_39885247     AOna    G    A        0      0        2 
  27 chr27_39885247     ASom    G    A        1      2        2 
  27 chr27_39885247     HCab    G    A        0      0        2 
  27 chr27_39885247     HPrz    G    A        0      0        2 
  27 chr27_39885247     ZBoe    G    A        0      0        2 
  27 chr27_39885247     ZGre    G    A        0      0        2 
  27 chr27_39885247     ZHar    G    A        0      0        2 
  27 chr27_39885247   Sample    G    A        1      2        2 
  27 chr27_39885837     AAsi    C    A        0      0        2 
  27 chr27_39885837     AKia    C    A        0      0        2 
  27 chr27_39885837     AOna    C    A        0      0        2 
  27 chr27_39885837     ASom    C    A        0      0        2 
  27 chr27_39885837     HCab    C    A        1      2        2 
  27 chr27_39885837     HPrz    C    A        1      2        2 
  27 chr27_39885837     ZBoe    C    A        0      0        2 
  27 chr27_39885837     ZGre    C    A        0      0        2 
  27 chr27_39885837     ZHar    C    A        0      0        2 
  27 chr27_39885837   Sample    C    A        0      0        2 
  27 chr27_39890249     AAsi    T    C        0      0        2 
  27 chr27_39890249     AKia    T    C        0      0        2 
  27 chr27_39890249     AOna    T    C        0      0        2 
  27 chr27_39890249     ASom    T    C        0      0        2 
  27 chr27_39890249     HCab    T    C        1      2        2 
  27 chr27_39890249     HPrz    T    C        1      2        2 
  27 chr27_39890249     ZBoe    T    C        0      0        2 
  27 chr27_39890249     ZGre    T    C        0      0        2 
  27 chr27_39890249     ZHar    T    C        0      0        2 
  27 chr27_39890249   Sample    T    C        0      0        2 
  27 chr27_39891129     AAsi    A    G        0      0        2 
  27 chr27_39891129     AKia    A    G        1      2        2 
  27 chr27_39891129     AOna    A    G      0.5      1        2 
  27 chr27_39891129     ASom    A    G        0      0        2 
  27 chr27_39891129     HCab    A    G        0      0        2 
  27 chr27_39891129     HPrz    A    G        0      0        2 
  27 chr27_39891129     ZBoe    A    G        0      0        2 
  27 chr27_39891129     ZGre    A    G        0      0        2 
  27 chr27_39891129     ZHar    A    G        0      0        2 
  27 chr27_39891129   Sample    A    G        0      0        2 
  27 chr27_39895764     AAsi    T    C        0      0        2 
  27 chr27_39895764     AKia    T    C        0      0        2 
  27 chr27_39895764     AOna    T    C        0      0        2 
  27 chr27_39895764     ASom    T    C        0      0        2 
  27 chr27_39895764     HCab    T    C        0      0        2 
  27 chr27_39895764     HPrz    T    C        0      0        2 
  27 chr27_39895764     ZBoe    T    C      0.5      1        2 
  27 chr27_39895764     ZGre    T    C        0      0        2 
  27 chr27_39895764     ZHar    T    C        0      0        2 
  27 chr27_39895764   Sample    T    C        0      0        2 
  27 chr27_39901355     AAsi    A    G        0      0        2 
  27 chr27_39901355     AKia    A    G        0      0        2 
  27 chr27_39901355     AOna    A    G        0      0        2 
  27 chr27_39901355     ASom    A    G        0      0        2 
  27 chr27_39901355     HCab    A    G        1      2        2 
  27 chr27_39901355     HPrz    A    G        1      2        2 
  27 chr27_39901355     ZBoe    A    G        0      0        2 
  27 chr27_39901355     ZGre    A    G        0      0        2 
  27 chr27_39901355     ZHar    A    G        0      0        2 
  27 chr27_39901355   Sample    A    G        0      0        2 
  27 chr27_39923934     AAsi    T    G        0      0        2 
  27 chr27_39923934     AKia    T    G        0      0        2 
  27 chr27_39923934     AOna    T    G        0      0        2 
  27 chr27_39923934     ASom    T    G        0      0        2 
  27 chr27_39923934     HCab    T    G        0      0        2 
  27 chr27_39923934     HPrz    T    G        0      0        2 
  27 chr27_39923934     ZBoe    T    G        0      0        2 
  27 chr27_39923934     ZGre    T    G      0.5      1        2 
  27 chr27_39923934     ZHar    T    G        0      0        2 
  27 chr27_39923934   Sample    T    G        0      0        2 
  27 chr27_39934364     AAsi    T    C        0      0        2 
  27 chr27_39934364     AKia    T    C        0      0        2 
  27 chr27_39934364     AOna    T    C        0      0        2 
  27 chr27_39934364     ASom    T    C        0      0        2 
  27 chr27_39934364     HCab    T    C        1      2        2 
  27 chr27_39934364     HPrz    T    C        1      2        2 
  27 chr27_39934364     ZBoe    T    C        0      0        2 
  27 chr27_39934364     ZGre    T    C        0      0        2 
  27 chr27_39934364     ZHar    T    C        0      0        2 
  27 chr27_39934364   Sample    T    C        0      0        2 
  27 chr27_39935517     AAsi    T    C        0      0        2 
  27 chr27_39935517     AKia    T    C        0      0        2 
  27 chr27_39935517     AOna    T    C        0      0        2 
  27 chr27_39935517     ASom    T    C        0      0        2 
  27 chr27_39935517     HCab    T    C        0      0        2 
  27 chr27_39935517     HPrz    T    C        0      0        2 
  27 chr27_39935517     ZBoe    T    C        0      0        2 
  27 chr27_39935517     ZGre    T    C        0      0        2 
  27 chr27_39935517     ZHar    T    C        1      2        2 
  27 chr27_39935517   Sample    T    C        1      2        2 
  27 chr27_39938545     AAsi    A    G        0      0        2 
  27 chr27_39938545     AKia    A    G        0      0        2 
  27 chr27_39938545     AOna    A    G        0      0        2 
  27 chr27_39938545     ASom    A    G        0      0        2 
  27 chr27_39938545     HCab    A    G        0      0        2 
  27 chr27_39938545     HPrz    A    G        0      0        2 
  27 chr27_39938545     ZBoe    A    G        0      0        2 
  27 chr27_39938545     ZGre    A    G        0      0        2 
  27 chr27_39938545     ZHar    A    G        1      2        2 
  27 chr27_39938545   Sample    A    G        0      0        2 
  27 chr27_39942169     AAsi    A    G        0      0        2 
  27 chr27_39942169     AKia    A    G        1      2        2 
  27 chr27_39942169     AOna    A    G        1      2        2 
  27 chr27_39942169     ASom    A    G        0      0        2 
  27 chr27_39942169     HCab    A    G        0      0        2 
  27 chr27_39942169     HPrz    A    G        0      0        2 
  27 chr27_39942169     ZBoe    A    G        0      0        2 
  27 chr27_39942169     ZGre    A    G        0      0        2 
  27 chr27_39942169     ZHar    A    G        0      0        2 
  27 chr27_39942169   Sample    A    G        0      0        2 
  27 chr27_39945478     AAsi    T    A        0      0        2 
  27 chr27_39945478     AKia    T    A        0      0        2 
  27 chr27_39945478     AOna    T    A        0      0        2 
  27 chr27_39945478     ASom    T    A        0      0        2 
  27 chr27_39945478     HCab    T    A        1      2        2 
  27 chr27_39945478     HPrz    T    A        1      2        2 
  27 chr27_39945478     ZBoe    T    A        0      0        2 
  27 chr27_39945478     ZGre    T    A        0      0        2 
  27 chr27_39945478     ZHar    T    A        0      0        2 
  27 chr27_39945478   Sample    T    A        0      0        2 
  27 chr27_39955270     AAsi    G    T        0      0        2 
  27 chr27_39955270     AKia    G    T        0      0        2 
  27 chr27_39955270     AOna    G    T        0      0        2 
  27 chr27_39955270     ASom    G    T        0      0        2 
  27 chr27_39955270     HCab    G    T      0.5      1        2 
  27 chr27_39955270     HPrz    G    T      0.5      1        2 
  27 chr27_39955270     ZBoe    G    T        0      0        2 
  27 chr27_39955270     ZGre    G    T        0      0        2 
  27 chr27_39955270     ZHar    G    T        0      0        2 
  27 chr27_39955270   Sample    G    T        0      0        2 
  27 chr27_39959302     AAsi    T    C        0      0        2 
  27 chr27_39959302     AKia    T    C        0      0        2 
  27 chr27_39959302     AOna    T    C        0      0        2 
  27 chr27_39959302     ASom    T    C        0      0        2 
  27 chr27_39959302     HCab    T    C        1      2        2 
  27 chr27_39959302     HPrz    T    C        1      2        2 
  27 chr27_39959302     ZBoe    T    C        0      0        2 
  27 chr27_39959302     ZGre    T    C        0      0        2 
  27 chr27_39959302     ZHar    T    C        0      0        2 
  27 chr27_39959302   Sample    T    C        0      0        2 
  28   chr28_241601     AAsi    C    T        0      0        2 
  28   chr28_241601     AKia    C    T        0      0        2 
  28   chr28_241601     AOna    C    T        0      0        2 
  28   chr28_241601     ASom    C    T        0      0        2 
  28   chr28_241601     HCab    C    T        0      0        2 
  28   chr28_241601     HPrz    C    T        0      0        2 
  28   chr28_241601     ZBoe    C    T        0      0        2 
  28   chr28_241601     ZGre    C    T      0.5      1        2 
  28   chr28_241601     ZHar    C    T        0      0        2 
  28   chr28_241601   Sample    C    T        0      0        2 
  28   chr28_317444     AAsi    G    T        0      0        2 
  28   chr28_317444     AKia    G    T        0      0        2 
  28   chr28_317444     AOna    G    T        0      0        2 
  28   chr28_317444     ASom    G    T        0      0        2 
  28   chr28_317444     HCab    G    T        0      0        2 
  28   chr28_317444     HPrz    G    T        0      0        2 
  28   chr28_317444     ZBoe    G    T        0      0        2 
  28   chr28_317444     ZGre    G    T        1      2        2 
  28   chr28_317444     ZHar    G    T        0      0        2 
  28   chr28_317444   Sample    G    T        0      0        2 
  28   chr28_317574     AAsi    C    A        0      0        2 
  28   chr28_317574     AKia    C    A        0      0        2 
  28   chr28_317574     AOna    C    A        0      0        2 
  28   chr28_317574     ASom    C    A        0      0        2 
  28   chr28_317574     HCab    C    A        1      2        2 
  28   chr28_317574     HPrz    C    A        1      2        2 
  28   chr28_317574     ZBoe    C    A        0      0        2 
  28   chr28_317574     ZGre    C    A        0      0        2 
  28   chr28_317574     ZHar    C    A        0      0        2 
  28   chr28_317574   Sample    C    A        0      0        2 
  28   chr28_322753     AAsi    G    A        0      0        2 
  28   chr28_322753     AKia    G    A        1      2        2 
  28   chr28_322753     AOna    G    A        1      2        2 
  28   chr28_322753     ASom    G    A        0      0        2 
  28   chr28_322753     HCab    G    A        0      0        2 
  28   chr28_322753     HPrz    G    A        0      0        2 
  28   chr28_322753     ZBoe    G    A        0      0        2 
  28   chr28_322753     ZGre    G    A        0      0        2 
  28   chr28_322753     ZHar    G    A        0      0        2 
  28   chr28_322753   Sample    G    A        0      0        2 
  28   chr28_408241     AAsi    A    G        0      0        2 
  28   chr28_408241     AKia    A    G        0      0        2 
  28   chr28_408241     AOna    A    G      0.5      1        2 
  28   chr28_408241     ASom    A    G        0      0        2 
  28   chr28_408241     HCab    A    G        0      0        2 
  28   chr28_408241     HPrz    A    G        0      0        2 
  28   chr28_408241     ZBoe    A    G        0      0        2 
  28   chr28_408241     ZGre    A    G        0      0        2 
  28   chr28_408241     ZHar    A    G        0      0        2 
  28   chr28_408241   Sample    A    G        0      0        2 
  28   chr28_418125     AAsi    T    C        0      0        2 
  28   chr28_418125     AKia    T    C        1      2        2 
  28   chr28_418125     AOna    T    C        0      0        2 
  28   chr28_418125     ASom    T    C        0      0        2 
  28   chr28_418125     HCab    T    C        0      0        2 
  28   chr28_418125     HPrz    T    C        0      0        2 
  28   chr28_418125     ZBoe    T    C        0      0        2 
  28   chr28_418125     ZGre    T    C        0      0        2 
  28   chr28_418125     ZHar    T    C        0      0        2 
  28   chr28_418125   Sample    T    C        0      0        2 
  28   chr28_442086     AAsi    A    T        0      0        2 
  28   chr28_442086     AKia    A    T        0      0        2 
  28   chr28_442086     AOna    A    T        0      0        2 
  28   chr28_442086     ASom    A    T        0      0        2 
  28   chr28_442086     HCab    A    T        0      0        2 
  28   chr28_442086     HPrz    A    T        0      0        2 
  28   chr28_442086     ZBoe    A    T        0      0        2 
  28   chr28_442086     ZGre    A    T        0      0        2 
  28   chr28_442086     ZHar    A    T      0.5      1        2 
  28   chr28_442086   Sample    A    T        0      0        2 
  28   chr28_442158     AAsi    C    G        0      0        2 
  28   chr28_442158     AKia    C    G        0      0        2 
  28   chr28_442158     AOna    C    G        0      0        2 
  28   chr28_442158     ASom    C    G        0      0        2 
  28   chr28_442158     HCab    C    G        1      2        2 
  28   chr28_442158     HPrz    C    G        1      2        2 
  28   chr28_442158     ZBoe    C    G        0      0        2 
  28   chr28_442158     ZGre    C    G        0      0        2 
  28   chr28_442158     ZHar    C    G        0      0        2 
  28   chr28_442158   Sample    C    G        0      0        2 
  28   chr28_446899     AAsi    C    G        0      0        2 
  28   chr28_446899     AKia    C    G        0      0        2 
  28   chr28_446899     AOna    C    G        0      0        2 
  28   chr28_446899     ASom    C    G        0      0        2 
  28   chr28_446899     HCab    C    G        1      2        2 
  28   chr28_446899     HPrz    C    G        1      2        2 
  28   chr28_446899     ZBoe    C    G        0      0        2 
  28   chr28_446899     ZGre    C    G        0      0        2 
  28   chr28_446899     ZHar    C    G        0      0        2 
  28   chr28_446899   Sample    C    G        0      0        2 
  28   chr28_455605     AAsi    A    G        0      0        2 
  28   chr28_455605     AKia    A    G        0      0        2 
  28   chr28_455605     AOna    A    G        0      0        2 
  28   chr28_455605     ASom    A    G        0      0        2 
  28   chr28_455605     HCab    A    G        0      0        2 
  28   chr28_455605     HPrz    A    G        0      0        2 
  28   chr28_455605     ZBoe    A    G        0      0        2 
  28   chr28_455605     ZGre    A    G        1      2        2 
  28   chr28_455605     ZHar    A    G        0      0        2 
  28   chr28_455605   Sample    A    G        0      0        2 
  28   chr28_460213     AAsi    G    A        0      0        2 
  28   chr28_460213     AKia    G    A        0      0        2 
  28   chr28_460213     AOna    G    A        0      0        2 
  28   chr28_460213     ASom    G    A        0      0        2 
  28   chr28_460213     HCab    G    A        0      0        2 
  28   chr28_460213     HPrz    G    A        0      0        2 
  28   chr28_460213     ZBoe    G    A        1      2        2 
  28   chr28_460213     ZGre    G    A        0      0        2 
  28   chr28_460213     ZHar    G    A        1      2        2 
  28   chr28_460213   Sample    G    A        0      0        2 
  28   chr28_462690     AAsi    C    A        0      0        2 
  28   chr28_462690     AKia    C    A        0      0        2 
  28   chr28_462690     AOna    C    A        0      0        2 
  28   chr28_462690     ASom    C    A        0      0        2 
  28   chr28_462690     HCab    C    A        0      0        2 
  28   chr28_462690     HPrz    C    A        0      0        2 
  28   chr28_462690     ZBoe    C    A        0      0        2 
  28   chr28_462690     ZGre    C    A        1      2        2 
  28   chr28_462690     ZHar    C    A        0      0        2 
  28   chr28_462690   Sample    C    A        0      0        2 
  28   chr28_468498     AAsi    T    G        0      0        2 
  28   chr28_468498     AKia    T    G        0      0        2 
  28   chr28_468498     AOna    T    G        0      0        2 
  28   chr28_468498     ASom    T    G        1      2        2 
  28   chr28_468498     HCab    T    G        0      0        2 
  28   chr28_468498     HPrz    T    G        0      0        2 
  28   chr28_468498     ZBoe    T    G        0      0        2 
  28   chr28_468498     ZGre    T    G        0      0        2 
  28   chr28_468498     ZHar    T    G        0      0        2 
  28   chr28_468498   Sample    T    G        0      0        2 
  28   chr28_475084     AAsi    A    G        0      0        2 
  28   chr28_475084     AKia    A    G        0      0        2 
  28   chr28_475084     AOna    A    G        0      0        2 
  28   chr28_475084     ASom    A    G        0      0        2 
  28   chr28_475084     HCab    A    G        0      0        2 
  28   chr28_475084     HPrz    A    G        0      0        2 
  28   chr28_475084     ZBoe    A    G        0      0        2 
  28   chr28_475084     ZGre    A    G        0      0        2 
  28   chr28_475084     ZHar    A    G      0.5      1        2 
  28   chr28_475084   Sample    A    G        0      0        2 
  28   chr28_487575     AAsi    G    A        0      0        2 
  28   chr28_487575     AKia    G    A        0      0        2 
  28   chr28_487575     AOna    G    A        0      0        2 
  28   chr28_487575     ASom    G    A        0      0        2 
  28   chr28_487575     HCab    G    A        0      0        2 
  28   chr28_487575     HPrz    G    A        0      0        2 
  28   chr28_487575     ZBoe    G    A        0      0        2 
  28   chr28_487575     ZGre    G    A        0      0        2 
  28   chr28_487575     ZHar    G    A      0.5      1        2 
  28   chr28_487575   Sample    G    A        0      0        2 
  28   chr28_488363     AAsi    C    A        0      0        2 
  28   chr28_488363     AKia    C    A        0      0        2 
  28   chr28_488363     AOna    C    A        0      0        2 
  28   chr28_488363     ASom    C    A        0      0        2 
  28   chr28_488363     HCab    C    A        0      0        2 
  28   chr28_488363     HPrz    C    A        0      0        2 
  28   chr28_488363     ZBoe    C    A        0      0        2 
  28   chr28_488363     ZGre    C    A        1      2        2 
  28   chr28_488363     ZHar    C    A        0      0        2 
  28   chr28_488363   Sample    C    A        0      0        2 
  28   chr28_503805     AAsi    G    A        0      0        2 
  28   chr28_503805     AKia    G    A        0      0        2 
  28   chr28_503805     AOna    G    A        0      0        2 
  28   chr28_503805     ASom    G    A        0      0        2 
  28   chr28_503805     HCab    G    A        1      2        2 
  28   chr28_503805     HPrz    G    A        1      2        2 
  28   chr28_503805     ZBoe    G    A        0      0        2 
  28   chr28_503805     ZGre    G    A        0      0        2 
  28   chr28_503805     ZHar    G    A        0      0        2 
  28   chr28_503805   Sample    G    A        0      0        2 
  28   chr28_508372     AAsi    C    G        0      0        2 
  28   chr28_508372     AKia    C    G        0      0        2 
  28   chr28_508372     AOna    C    G        0      0        2 
  28   chr28_508372     ASom    C    G        0      0        2 
  28   chr28_508372     HCab    C    G        0      0        2 
  28   chr28_508372     HPrz    C    G        0      0        2 
  28   chr28_508372     ZBoe    C    G        0      0        2 
  28   chr28_508372     ZGre    C    G        1      2        2 
  28   chr28_508372     ZHar    C    G        0      0        2 
  28   chr28_508372   Sample    C    G        0      0        2 
  28   chr28_529878     AAsi    G    A        0      0        2 
  28   chr28_529878     AKia    G    A        0      0        2 
  28   chr28_529878     AOna    G    A        0      0        2 
  28   chr28_529878     ASom    G    A        0      0        2 
  28   chr28_529878     HCab    G    A        0      0        2 
  28   chr28_529878     HPrz    G    A        0      0        2 
  28   chr28_529878     ZBoe    G    A        0      0        2 
  28   chr28_529878     ZGre    G    A        0      0        2 
  28   chr28_529878     ZHar    G    A        1      2        2 
  28   chr28_529878   Sample    G    A        0      0        2 
  28   chr28_536632     AAsi    G    A        0      0        2 
  28   chr28_536632     AKia    G    A        0      0        2 
  28   chr28_536632     AOna    G    A        0      0        2 
  28   chr28_536632     ASom    G    A        0      0        2 
  28   chr28_536632     HCab    G    A        0      0        2 
  28   chr28_536632     HPrz    G    A        0      0        2 
  28   chr28_536632     ZBoe    G    A        0      0        2 
  28   chr28_536632     ZGre    G    A        0      0        2 
  28   chr28_536632     ZHar    G    A        1      2        2 
  28   chr28_536632   Sample    G    A        0      0        2 
  28   chr28_545265     AAsi    A    C        0      0        2 
  28   chr28_545265     AKia    A    C        0      0        2 
  28   chr28_545265     AOna    A    C        0      0        2 
  28   chr28_545265     ASom    A    C        0      0        2 
  28   chr28_545265     HCab    A    C        0      0        2 
  28   chr28_545265     HPrz    A    C        0      0        2 
  28   chr28_545265     ZBoe    A    C        0      0        2 
  28   chr28_545265     ZGre    A    C        1      2        2 
  28   chr28_545265     ZHar    A    C        0      0        2 
  28   chr28_545265   Sample    A    C        0      0        2 
  28   chr28_549182     AAsi    T    C        0      0        2 
  28   chr28_549182     AKia    T    C        0      0        2 
  28   chr28_549182     AOna    T    C        0      0        2 
  28   chr28_549182     ASom    T    C        0      0        2 
  28   chr28_549182     HCab    T    C        1      2        2 
  28   chr28_549182     HPrz    T    C        1      2        2 
  28   chr28_549182     ZBoe    T    C        0      0        2 
  28   chr28_549182     ZGre    T    C        0      0        2 
  28   chr28_549182     ZHar    T    C        0      0        2 
  28   chr28_549182   Sample    T    C        0      0        2 
  28   chr28_551103     AAsi    A    C        0      0        2 
  28   chr28_551103     AKia    A    C        0      0        2 
  28   chr28_551103     AOna    A    C        0      0        2 
  28   chr28_551103     ASom    A    C        0      0        2 
  28   chr28_551103     HCab    A    C        1      2        2 
  28   chr28_551103     HPrz    A    C        1      2        2 
  28   chr28_551103     ZBoe    A    C        0      0        2 
  28   chr28_551103     ZGre    A    C        0      0        2 
  28   chr28_551103     ZHar    A    C        0      0        2 
  28   chr28_551103   Sample    A    C        0      0        2 
  28   chr28_551611     AAsi    A    T        0      0        2 
  28   chr28_551611     AKia    A    T        0      0        2 
  28   chr28_551611     AOna    A    T        0      0        2 
  28   chr28_551611     ASom    A    T        0      0        2 
  28   chr28_551611     HCab    A    T        1      2        2 
  28   chr28_551611     HPrz    A    T        1      2        2 
  28   chr28_551611     ZBoe    A    T        0      0        2 
  28   chr28_551611     ZGre    A    T        0      0        2 
  28   chr28_551611     ZHar    A    T        0      0        2 
  28   chr28_551611   Sample    A    T        0      0        2 
  28   chr28_572786     AAsi    G    A        0      0        2 
  28   chr28_572786     AKia    G    A        0      0        2 
  28   chr28_572786     AOna    G    A      0.5      1        2 
  28   chr28_572786     ASom    G    A        0      0        2 
  28   chr28_572786     HCab    G    A        0      0        2 
  28   chr28_572786     HPrz    G    A        0      0        2 
  28   chr28_572786     ZBoe    G    A        0      0        2 
  28   chr28_572786     ZGre    G    A        0      0        2 
  28   chr28_572786     ZHar    G    A        0      0        2 
  28   chr28_572786   Sample    G    A        0      0        2 
  28   chr28_582281     AAsi    G    A        1      2        2 
  28   chr28_582281     AKia    G    A        0      0        2 
  28   chr28_582281     AOna    G    A        0      0        2 
  28   chr28_582281     ASom    G    A        1      2        2 
  28   chr28_582281     HCab    G    A        0      0        2 
  28   chr28_582281     HPrz    G    A        0      0        2 
  28   chr28_582281     ZBoe    G    A        0      0        2 
  28   chr28_582281     ZGre    G    A        0      0        2 
  28   chr28_582281     ZHar    G    A        0      0        2 
  28   chr28_582281   Sample    G    A        1      2        2 
  28   chr28_583585     AAsi    T    C        0      0        2 
  28   chr28_583585     AKia    T    C        0      0        2 
  28   chr28_583585     AOna    T    C        0      0        2 
  28   chr28_583585     ASom    T    C        0      0        2 
  28   chr28_583585     HCab    T    C        1      2        2 
  28   chr28_583585     HPrz    T    C        1      2        2 
  28   chr28_583585     ZBoe    T    C        0      0        2 
  28   chr28_583585     ZGre    T    C        0      0        2 
  28   chr28_583585     ZHar    T    C        0      0        2 
  28   chr28_583585   Sample    T    C        0      0        2 
  28   chr28_584539     AAsi    T    C        0      0        2 
  28   chr28_584539     AKia    T    C        0      0        2 
  28   chr28_584539     AOna    T    C        0      0        2 
  28   chr28_584539     ASom    T    C        0      0        2 
  28   chr28_584539     HCab    T    C        0      0        2 
  28   chr28_584539     HPrz    T    C        0      0        2 
  28   chr28_584539     ZBoe    T    C        0      0        2 
  28   chr28_584539     ZGre    T    C        0      0        2 
  28   chr28_584539     ZHar    T    C      0.5      1        2 
  28   chr28_584539   Sample    T    C        0      0        2 
  28   chr28_585886     AAsi    T    C        1      2        2 
  28   chr28_585886     AKia    T    C        0      0        2 
  28   chr28_585886     AOna    T    C        0      0        2 
  28   chr28_585886     ASom    T    C        0      0        2 
  28   chr28_585886     HCab    T    C        0      0        2 
  28   chr28_585886     HPrz    T    C        0      0        2 
  28   chr28_585886     ZBoe    T    C        0      0        2 
  28   chr28_585886     ZGre    T    C        0      0        2 
  28   chr28_585886     ZHar    T    C        0      0        2 
  28   chr28_585886   Sample    T    C        0      0        2 
  28   chr28_586317     AAsi    T    C        0      0        2 
  28   chr28_586317     AKia    T    C        0      0        2 
  28   chr28_586317     AOna    T    C        0      0        2 
  28   chr28_586317     ASom    T    C        0      0        2 
  28   chr28_586317     HCab    T    C        1      2        2 
  28   chr28_586317     HPrz    T    C        1      2        2 
  28   chr28_586317     ZBoe    T    C        0      0        2 
  28   chr28_586317     ZGre    T    C        0      0        2 
  28   chr28_586317     ZHar    T    C        0      0        2 
  28   chr28_586317   Sample    T    C        0      0        2 
  28   chr28_586656     AAsi    A    G        0      0        2 
  28   chr28_586656     AKia    A    G        0      0        2 
  28   chr28_586656     AOna    A    G        0      0        2 
  28   chr28_586656     ASom    A    G        0      0        2 
  28   chr28_586656     HCab    A    G        1      2        2 
  28   chr28_586656     HPrz    A    G        1      2        2 
  28   chr28_586656     ZBoe    A    G        0      0        2 
  28   chr28_586656     ZGre    A    G        0      0        2 
  28   chr28_586656     ZHar    A    G        0      0        2 
  28   chr28_586656   Sample    A    G        0      0        2 
  28   chr28_587063     AAsi    C    T        0      0        2 
  28   chr28_587063     AKia    C    T        0      0        2 
  28   chr28_587063     AOna    C    T        0      0        2 
  28   chr28_587063     ASom    C    T        0      0        2 
  28   chr28_587063     HCab    C    T        1      2        2 
  28   chr28_587063     HPrz    C    T        1      2        2 
  28   chr28_587063     ZBoe    C    T        0      0        2 
  28   chr28_587063     ZGre    C    T        0      0        2 
  28   chr28_587063     ZHar    C    T        0      0        2 
  28   chr28_587063   Sample    C    T        0      0        2 
  28   chr28_591456     AAsi    C    T        0      0        2 
  28   chr28_591456     AKia    C    T        0      0        2 
  28   chr28_591456     AOna    C    T        0      0        2 
  28   chr28_591456     ASom    C    T        0      0        2 
  28   chr28_591456     HCab    C    T        0      0        2 
  28   chr28_591456     HPrz    C    T        0      0        2 
  28   chr28_591456     ZBoe    C    T        0      0        2 
  28   chr28_591456     ZGre    C    T        1      2        2 
  28   chr28_591456     ZHar    C    T        0      0        2 
  28   chr28_591456   Sample    C    T        0      0        2 
  28   chr28_591767     AAsi    G    T        0      0        2 
  28   chr28_591767     AKia    G    T        0      0        2 
  28   chr28_591767     AOna    G    T        0      0        2 
  28   chr28_591767     ASom    G    T        0      0        2 
  28   chr28_591767     HCab    G    T        0      0        2 
  28   chr28_591767     HPrz    G    T        0      0        2 
  28   chr28_591767     ZBoe    G    T        0      0        2 
  28   chr28_591767     ZGre    G    T        1      2        2 
  28   chr28_591767     ZHar    G    T        0      0        2 
  28   chr28_591767   Sample    G    T        0      0        2 
  28   chr28_595377     AAsi    G    A        0      0        2 
  28   chr28_595377     AKia    G    A        0      0        2 
  28   chr28_595377     AOna    G    A        0      0        2 
  28   chr28_595377     ASom    G    A        0      0        2 
  28   chr28_595377     HCab    G    A        0      0        2 
  28   chr28_595377     HPrz    G    A        0      0        2 
  28   chr28_595377     ZBoe    G    A        1      2        2 
  28   chr28_595377     ZGre    G    A        0      0        2 
  28   chr28_595377     ZHar    G    A        0      0        2 
  28   chr28_595377   Sample    G    A        0      0        2 
  28   chr28_604677     AAsi    A    G        0      0        2 
  28   chr28_604677     AKia    A    G        0      0        2 
  28   chr28_604677     AOna    A    G        0      0        2 
  28   chr28_604677     ASom    A    G        0      0        2 
  28   chr28_604677     HCab    A    G      0.5      1        2 
  28   chr28_604677     HPrz    A    G        0      0        2 
  28   chr28_604677     ZBoe    A    G        0      0        2 
  28   chr28_604677     ZGre    A    G        0      0        2 
  28   chr28_604677     ZHar    A    G        0      0        2 
  28   chr28_604677   Sample    A    G        0      0        2 
  28   chr28_611163     AAsi    A    G        0      0        2 
  28   chr28_611163     AKia    A    G        0      0        2 
  28   chr28_611163     AOna    A    G        0      0        2 
  28   chr28_611163     ASom    A    G        0      0        2 
  28   chr28_611163     HCab    A    G        0      0        2 
  28   chr28_611163     HPrz    A    G        0      0        2 
  28   chr28_611163     ZBoe    A    G        0      0        2 
  28   chr28_611163     ZGre    A    G        1      2        2 
  28   chr28_611163     ZHar    A    G        0      0        2 
  28   chr28_611163   Sample    A    G        0      0        2 
  28   chr28_619679     AAsi    C    T        0      0        2 
  28   chr28_619679     AKia    C    T        0      0        2 
  28   chr28_619679     AOna    C    T        0      0        2 
  28   chr28_619679     ASom    C    T        0      0        2 
  28   chr28_619679     HCab    C    T        0      0        2 
  28   chr28_619679     HPrz    C    T        0      0        2 
  28   chr28_619679     ZBoe    C    T        1      2        2 
  28   chr28_619679     ZGre    C    T        0      0        2 
  28   chr28_619679     ZHar    C    T        0      0        2 
  28   chr28_619679   Sample    C    T        0      0        2 
  28   chr28_621564     AAsi    T    A        0      0        2 
  28   chr28_621564     AKia    T    A        0      0        2 
  28   chr28_621564     AOna    T    A        0      0        2 
  28   chr28_621564     ASom    T    A        0      0        2 
  28   chr28_621564     HCab    T    A        0      0        2 
  28   chr28_621564     HPrz    T    A        0      0        2 
  28   chr28_621564     ZBoe    T    A        1      2        2 
  28   chr28_621564     ZGre    T    A        0      0        2 
  28   chr28_621564     ZHar    T    A        0      0        2 
  28   chr28_621564   Sample    T    A        0      0        2 
  28   chr28_634408     AAsi    G    A        0      0        2 
  28   chr28_634408     AKia    G    A        0      0        2 
  28   chr28_634408     AOna    G    A        0      0        2 
  28   chr28_634408     ASom    G    A        0      0        2 
  28   chr28_634408     HCab    G    A        0      0        2 
  28   chr28_634408     HPrz    G    A        0      0        2 
  28   chr28_634408     ZBoe    G    A        0      0        2 
  28   chr28_634408     ZGre    G    A        0      0        2 
  28   chr28_634408     ZHar    G    A      0.5      1        2 
  28   chr28_634408   Sample    G    A        0      0        2 
  28   chr28_642262     AAsi    A    G        0      0        2 
  28   chr28_642262     AKia    A    G        0      0        2 
  28   chr28_642262     AOna    A    G        0      0        2 
  28   chr28_642262     ASom    A    G        0      0        2 
  28   chr28_642262     HCab    A    G        0      0        2 
  28   chr28_642262     HPrz    A    G        0      0        2 
  28   chr28_642262     ZBoe    A    G      0.5      1        2 
  28   chr28_642262     ZGre    A    G        1      2        2 
  28   chr28_642262     ZHar    A    G        0      0        2 
  28   chr28_642262   Sample    A    G        0      0        2 
  28   chr28_658407     AAsi    G    A        0      0        2 
  28   chr28_658407     AKia    G    A        0      0        2 
  28   chr28_658407     AOna    G    A      0.5      1        2 
  28   chr28_658407     ASom    G    A        0      0        2 
  28   chr28_658407     HCab    G    A        0      0        2 
  28   chr28_658407     HPrz    G    A        0      0        2 
  28   chr28_658407     ZBoe    G    A        0      0        2 
  28   chr28_658407     ZGre    G    A        0      0        2 
  28   chr28_658407     ZHar    G    A        0      0        2 
  28   chr28_658407   Sample    G    A        0      0        2 
  28   chr28_663486     AAsi    A    G        0      0        2 
  28   chr28_663486     AKia    A    G        0      0        2 
  28   chr28_663486     AOna    A    G        0      0        2 
  28   chr28_663486     ASom    A    G        0      0        2 
  28   chr28_663486     HCab    A    G        0      0        2 
  28   chr28_663486     HPrz    A    G        0      0        2 
  28   chr28_663486     ZBoe    A    G        0      0        2 
  28   chr28_663486     ZGre    A    G        0      0        2 
  28   chr28_663486     ZHar    A    G        1      2        2 
  28   chr28_663486   Sample    A    G        0      0        2 
  28   chr28_666331     AAsi    A    G        0      0        2 
  28   chr28_666331     AKia    A    G        0      0        2 
  28   chr28_666331     AOna    A    G        0      0        2 
  28   chr28_666331     ASom    A    G        0      0        2 
  28   chr28_666331     HCab    A    G        1      2        2 
  28   chr28_666331     HPrz    A    G        0      0        2 
  28   chr28_666331     ZBoe    A    G        0      0        2 
  28   chr28_666331     ZGre    A    G        0      0        2 
  28   chr28_666331     ZHar    A    G        0      0        2 
  28   chr28_666331   Sample    A    G        0      0        2 
  28   chr28_666443     AAsi    C    T        1      2        2 
  28   chr28_666443     AKia    C    T        0      0        2 
  28   chr28_666443     AOna    C    T        0      0        2 
  28   chr28_666443     ASom    C    T        1      2        2 
  28   chr28_666443     HCab    C    T        0      0        2 
  28   chr28_666443     HPrz    C    T        0      0        2 
  28   chr28_666443     ZBoe    C    T        0      0        2 
  28   chr28_666443     ZGre    C    T        0      0        2 
  28   chr28_666443     ZHar    C    T        0      0        2 
  28   chr28_666443   Sample    C    T        1      2        2 
  28   chr28_668582     AAsi    C    T        0      0        2 
  28   chr28_668582     AKia    C    T        0      0        2 
  28   chr28_668582     AOna    C    T        0      0        2 
  28   chr28_668582     ASom    C    T        0      0        2 
  28   chr28_668582     HCab    C    T      0.5      1        2 
  28   chr28_668582     HPrz    C    T        0      0        2 
  28   chr28_668582     ZBoe    C    T        0      0        2 
  28   chr28_668582     ZGre    C    T        0      0        2 
  28   chr28_668582     ZHar    C    T        0      0        2 
  28   chr28_668582   Sample    C    T        0      0        2 
  28   chr28_671697     AAsi    T    A        0      0        2 
  28   chr28_671697     AKia    T    A        0      0        2 
  28   chr28_671697     AOna    T    A        0      0        2 
  28   chr28_671697     ASom    T    A        0      0        2 
  28   chr28_671697     HCab    T    A      0.5      1        2 
  28   chr28_671697     HPrz    T    A        0      0        2 
  28   chr28_671697     ZBoe    T    A        0      0        2 
  28   chr28_671697     ZGre    T    A        0      0        2 
  28   chr28_671697     ZHar    T    A        0      0        2 
  28   chr28_671697   Sample    T    A        0      0        2 
  28   chr28_688130     AAsi    G    T        0      0        2 
  28   chr28_688130     AKia    G    T        0      0        2 
  28   chr28_688130     AOna    G    T        0      0        2 
  28   chr28_688130     ASom    G    T        0      0        2 
  28   chr28_688130     HCab    G    T        0      0        2 
  28   chr28_688130     HPrz    G    T        0      0        2 
  28   chr28_688130     ZBoe    G    T        0      0        2 
  28   chr28_688130     ZGre    G    T        0      0        2 
  28   chr28_688130     ZHar    G    T        1      2        2 
  28   chr28_688130   Sample    G    T        0      0        2 
  28   chr28_691973     AAsi    A    G        0      0        2 
  28   chr28_691973     AKia    A    G        0      0        2 
  28   chr28_691973     AOna    A    G        0      0        2 
  28   chr28_691973     ASom    A    G        0      0        2 
  28   chr28_691973     HCab    A    G      0.5      1        2 
  28   chr28_691973     HPrz    A    G        1      2        2 
  28   chr28_691973     ZBoe    A    G        0      0        2 
  28   chr28_691973     ZGre    A    G        0      0        2 
  28   chr28_691973     ZHar    A    G        1      2        2 
  28   chr28_691973   Sample    A    G        0      0        2 
  28   chr28_693185     AAsi    T    C        0      0        2 
  28   chr28_693185     AKia    T    C      0.5      1        2 
  28   chr28_693185     AOna    T    C        0      0        2 
  28   chr28_693185     ASom    T    C        0      0        2 
  28   chr28_693185     HCab    T    C        0      0        2 
  28   chr28_693185     HPrz    T    C        0      0        2 
  28   chr28_693185     ZBoe    T    C        0      0        2 
  28   chr28_693185     ZGre    T    C        0      0        2 
  28   chr28_693185     ZHar    T    C        0      0        2 
  28   chr28_693185   Sample    T    C        0      0        2 
  28   chr28_694917     AAsi    A    G        1      2        2 
  28   chr28_694917     AKia    A    G        0      0        2 
  28   chr28_694917     AOna    A    G        0      0        2 
  28   chr28_694917     ASom    A    G        0      0        2 
  28   chr28_694917     HCab    A    G        0      0        2 
  28   chr28_694917     HPrz    A    G        0      0        2 
  28   chr28_694917     ZBoe    A    G        0      0        2 
  28   chr28_694917     ZGre    A    G        0      0        2 
  28   chr28_694917     ZHar    A    G        0      0        2 
  28   chr28_694917   Sample    A    G        1      2        2 
  28   chr28_696244     AAsi    T    A        0      0        2 
  28   chr28_696244     AKia    T    A        0      0        2 
  28   chr28_696244     AOna    T    A        0      0        2 
  28   chr28_696244     ASom    T    A        0      0        2 
  28   chr28_696244     HCab    T    A      0.5      1        2 
  28   chr28_696244     HPrz    T    A        0      0        2 
  28   chr28_696244     ZBoe    T    A        0      0        2 
  28   chr28_696244     ZGre    T    A        0      0        2 
  28   chr28_696244     ZHar    T    A        0      0        2 
  28   chr28_696244   Sample    T    A        0      0        2 
  28   chr28_702700     AAsi    C    T        0      0        2 
  28   chr28_702700     AKia    C    T        0      0        2 
  28   chr28_702700     AOna    C    T        0      0        2 
  28   chr28_702700     ASom    C    T        0      0        2 
  28   chr28_702700     HCab    C    T        0      0        2 
  28   chr28_702700     HPrz    C    T        0      0        2 
  28   chr28_702700     ZBoe    C    T      0.5      1        2 
  28   chr28_702700     ZGre    C    T        0      0        2 
  28   chr28_702700     ZHar    C    T        0      0        2 
  28   chr28_702700   Sample    C    T        0      0        2 
  28   chr28_703262     AAsi    A    G        0      0        2 
  28   chr28_703262     AKia    A    G        0      0        2 
  28   chr28_703262     AOna    A    G        0      0        2 
  28   chr28_703262     ASom    A    G        0      0        2 
  28   chr28_703262     HCab    A    G      0.5      1        2 
  28   chr28_703262     HPrz    A    G        1      2        2 
  28   chr28_703262     ZBoe    A    G        0      0        2 
  28   chr28_703262     ZGre    A    G        0      0        2 
  28   chr28_703262     ZHar    A    G        0      0        2 
  28   chr28_703262   Sample    A    G        1      2        2 
  28   chr28_704675     AAsi    T    C        0      0        2 
  28   chr28_704675     AKia    T    C        0      0        2 
  28   chr28_704675     AOna    T    C        0      0        2 
  28   chr28_704675     ASom    T    C        0      0        2 
  28   chr28_704675     HCab    T    C        1      2        2 
  28   chr28_704675     HPrz    T    C        1      2        2 
  28   chr28_704675     ZBoe    T    C        0      0        2 
  28   chr28_704675     ZGre    T    C        0      0        2 
  28   chr28_704675     ZHar    T    C        0      0        2 
  28   chr28_704675   Sample    T    C        0      0        2 
  28   chr28_706786     AAsi    A    G        0      0        2 
  28   chr28_706786     AKia    A    G        1      2        2 
  28   chr28_706786     AOna    A    G        1      2        2 
  28   chr28_706786     ASom    A    G        0      0        2 
  28   chr28_706786     HCab    A    G        0      0        2 
  28   chr28_706786     HPrz    A    G        0      0        2 
  28   chr28_706786     ZBoe    A    G        0      0        2 
  28   chr28_706786     ZGre    A    G        0      0        2 
  28   chr28_706786     ZHar    A    G        0      0        2 
  28   chr28_706786   Sample    A    G        0      0        2 
  28   chr28_708851     AAsi    A    G        0      0        2 
  28   chr28_708851     AKia    A    G        0      0        2 
  28   chr28_708851     AOna    A    G        0      0        2 
  28   chr28_708851     ASom    A    G        0      0        2 
  28   chr28_708851     HCab    A    G        1      2        2 
  28   chr28_708851     HPrz    A    G        1      2        2 
  28   chr28_708851     ZBoe    A    G        0      0        2 
  28   chr28_708851     ZGre    A    G        0      0        2 
  28   chr28_708851     ZHar    A    G        0      0        2 
  28   chr28_708851   Sample    A    G        0      0        2 
  28   chr28_711267     AAsi    A    G        0      0        2 
  28   chr28_711267     AKia    A    G        1      2        2 
  28   chr28_711267     AOna    A    G        1      2        2 
  28   chr28_711267     ASom    A    G        0      0        2 
  28   chr28_711267     HCab    A    G        0      0        2 
  28   chr28_711267     HPrz    A    G        0      0        2 
  28   chr28_711267     ZBoe    A    G        0      0        2 
  28   chr28_711267     ZGre    A    G        0      0        2 
  28   chr28_711267     ZHar    A    G        0      0        2 
  28   chr28_711267   Sample    A    G        0      0        2 
  28   chr28_721923     AAsi    T    C        0      0        2 
  28   chr28_721923     AKia    T    C        0      0        2 
  28   chr28_721923     AOna    T    C        0      0        2 
  28   chr28_721923     ASom    T    C        0      0        2 
  28   chr28_721923     HCab    T    C      0.5      1        2 
  28   chr28_721923     HPrz    T    C        0      0        2 
  28   chr28_721923     ZBoe    T    C        0      0        2 
  28   chr28_721923     ZGre    T    C        0      0        2 
  28   chr28_721923     ZHar    T    C        0      0        2 
  28   chr28_721923   Sample    T    C        0      0        2 
  28   chr28_722565     AAsi    A    G        0      0        2 
  28   chr28_722565     AKia    A    G        0      0        2 
  28   chr28_722565     AOna    A    G        0      0        2 
  28   chr28_722565     ASom    A    G        0      0        2 
  28   chr28_722565     HCab    A    G        0      0        2 
  28   chr28_722565     HPrz    A    G        0      0        2 
  28   chr28_722565     ZBoe    A    G        1      2        2 
  28   chr28_722565     ZGre    A    G        1      2        2 
  28   chr28_722565     ZHar    A    G        1      2        2 
  28   chr28_722565   Sample    A    G        0      0        2 
  28   chr28_729661     AAsi    A    T        1      2        2 
  28   chr28_729661     AKia    A    T        0      0        2 
  28   chr28_729661     AOna    A    T        0      0        2 
  28   chr28_729661     ASom    A    T        1      2        2 
  28   chr28_729661     HCab    A    T        0      0        2 
  28   chr28_729661     HPrz    A    T        0      0        2 
  28   chr28_729661     ZBoe    A    T        0      0        2 
  28   chr28_729661     ZGre    A    T        0      0        2 
  28   chr28_729661     ZHar    A    T        0      0        2 
  28   chr28_729661   Sample    A    T        1      2        2 
  28   chr28_730088     AAsi    T    G        0      0        2 
  28   chr28_730088     AKia    T    G        0      0        2 
  28   chr28_730088     AOna    T    G        0      0        2 
  28   chr28_730088     ASom    T    G        0      0        2 
  28   chr28_730088     HCab    T    G        0      0        2 
  28   chr28_730088     HPrz    T    G        0      0        2 
  28   chr28_730088     ZBoe    T    G        0      0        2 
  28   chr28_730088     ZGre    T    G        0      0        2 
  28   chr28_730088     ZHar    T    G        1      2        2 
  28   chr28_730088   Sample    T    G        0      0        2 
  28   chr28_736817     AAsi    T    C        0      0        2 
  28   chr28_736817     AKia    T    C        0      0        2 
  28   chr28_736817     AOna    T    C        0      0        2 
  28   chr28_736817     ASom    T    C        0      0        2 
  28   chr28_736817     HCab    T    C      0.5      1        2 
  28   chr28_736817     HPrz    T    C        0      0        2 
  28   chr28_736817     ZBoe    T    C        0      0        2 
  28   chr28_736817     ZGre    T    C        0      0        2 
  28   chr28_736817     ZHar    T    C        0      0        2 
  28   chr28_736817   Sample    T    C        0      0        2 
  28   chr28_747584     AAsi    A    G        0      0        2 
  28   chr28_747584     AKia    A    G        1      2        2 
  28   chr28_747584     AOna    A    G        1      2        2 
  28   chr28_747584     ASom    A    G        0      0        2 
  28   chr28_747584     HCab    A    G        0      0        2 
  28   chr28_747584     HPrz    A    G        0      0        2 
  28   chr28_747584     ZBoe    A    G        0      0        2 
  28   chr28_747584     ZGre    A    G        0      0        2 
  28   chr28_747584     ZHar    A    G        0      0        2 
  28   chr28_747584   Sample    A    G        0      0        2 
  28   chr28_747859     AAsi    A    G        0      0        2 
  28   chr28_747859     AKia    A    G        0      0        2 
  28   chr28_747859     AOna    A    G        0      0        2 
  28   chr28_747859     ASom    A    G        0      0        2 
  28   chr28_747859     HCab    A    G        0      0        2 
  28   chr28_747859     HPrz    A    G        0      0        2 
  28   chr28_747859     ZBoe    A    G        0      0        2 
  28   chr28_747859     ZGre    A    G        0      0        2 
  28   chr28_747859     ZHar    A    G      0.5      1        2 
  28   chr28_747859   Sample    A    G        0      0        2 
  28   chr28_760297     AAsi    G    A        0      0        2 
  28   chr28_760297     AKia    G    A        0      0        2 
  28   chr28_760297     AOna    G    A        0      0        2 
  28   chr28_760297     ASom    G    A        0      0        2 
  28   chr28_760297     HCab    G    A      0.5      1        2 
  28   chr28_760297     HPrz    G    A        0      0        2 
  28   chr28_760297     ZBoe    G    A        0      0        2 
  28   chr28_760297     ZGre    G    A        0      0        2 
  28   chr28_760297     ZHar    G    A        0      0        2 
  28   chr28_760297   Sample    G    A        0      0        2 
  28   chr28_760686     AAsi    T    G        0      0        2 
  28   chr28_760686     AKia    T    G        0      0        2 
  28   chr28_760686     AOna    T    G        0      0        2 
  28   chr28_760686     ASom    T    G        0      0        2 
  28   chr28_760686     HCab    T    G        0      0        2 
  28   chr28_760686     HPrz    T    G        0      0        2 
  28   chr28_760686     ZBoe    T    G        0      0        2 
  28   chr28_760686     ZGre    T    G        0      0        2 
  28   chr28_760686     ZHar    T    G        1      2        2 
  28   chr28_760686   Sample    T    G        0      0        2 
  28   chr28_763891     AAsi    A    G        0      0        2 
  28   chr28_763891     AKia    A    G        1      2        2 
  28   chr28_763891     AOna    A    G        1      2        2 
  28   chr28_763891     ASom    A    G        0      0        2 
  28   chr28_763891     HCab    A    G        0      0        2 
  28   chr28_763891     HPrz    A    G        0      0        2 
  28   chr28_763891     ZBoe    A    G        0      0        2 
  28   chr28_763891     ZGre    A    G        0      0        2 
  28   chr28_763891     ZHar    A    G        0      0        2 
  28   chr28_763891   Sample    A    G        0      0        2 
  28   chr28_769946     AAsi    T    G        0      0        2 
  28   chr28_769946     AKia    T    G        0      0        2 
  28   chr28_769946     AOna    T    G        0      0        2 
  28   chr28_769946     ASom    T    G        0      0        2 
  28   chr28_769946     HCab    T    G        1      2        2 
  28   chr28_769946     HPrz    T    G        1      2        2 
  28   chr28_769946     ZBoe    T    G        0      0        2 
  28   chr28_769946     ZGre    T    G        0      0        2 
  28   chr28_769946     ZHar    T    G        0      0        2 
  28   chr28_769946   Sample    T    G        0      0        2 
  28   chr28_779840     AAsi    T    C        1      2        2 
  28   chr28_779840     AKia    T    C        1      2        2 
  28   chr28_779840     AOna    T    C        1      2        2 
  28   chr28_779840     ASom    T    C        1      2        2 
  28   chr28_779840     HCab    T    C        0      0        2 
  28   chr28_779840     HPrz    T    C        0      0        2 
  28   chr28_779840     ZBoe    T    C        0      0        2 
  28   chr28_779840     ZGre    T    C        0      0        2 
  28   chr28_779840     ZHar    T    C        0      0        2 
  28   chr28_779840   Sample    T    C        1      2        2 
  28   chr28_814858     AAsi    G    T        0      0        2 
  28   chr28_814858     AKia    G    T        0      0        2 
  28   chr28_814858     AOna    G    T        0      0        2 
  28   chr28_814858     ASom    G    T        0      0        2 
  28   chr28_814858     HCab    G    T      0.5      1        2 
  28   chr28_814858     HPrz    G    T        1      2        2 
  28   chr28_814858     ZBoe    G    T        0      0        2 
  28   chr28_814858     ZGre    G    T        0      0        2 
  28   chr28_814858     ZHar    G    T        0      0        2 
  28   chr28_814858   Sample    G    T        0      0        2 
  28   chr28_816329     AAsi    T    G      0.5      1        2 
  28   chr28_816329     AKia    T    G        0      0        2 
  28   chr28_816329     AOna    T    G        0      0        2 
  28   chr28_816329     ASom    T    G        0      0        2 
  28   chr28_816329     HCab    T    G        0      0        2 
  28   chr28_816329     HPrz    T    G        0      0        2 
  28   chr28_816329     ZBoe    T    G        0      0        2 
  28   chr28_816329     ZGre    T    G        0      0        2 
  28   chr28_816329     ZHar    T    G        0      0        2 
  28   chr28_816329   Sample    T    G        0      0        2 
  28   chr28_817976     AAsi    A    G        0      0        2 
  28   chr28_817976     AKia    A    G        0      0        2 
  28   chr28_817976     AOna    A    G        0      0        2 
  28   chr28_817976     ASom    A    G        0      0        2 
  28   chr28_817976     HCab    A    G        0      0        2 
  28   chr28_817976     HPrz    A    G        0      0        2 
  28   chr28_817976     ZBoe    A    G        1      2        2 
  28   chr28_817976     ZGre    A    G        0      0        2 
  28   chr28_817976     ZHar    A    G        0      0        2 
  28   chr28_817976   Sample    A    G        0      0        2 
  28   chr28_823096     AAsi    A    G        0      0        2 
  28   chr28_823096     AKia    A    G        0      0        2 
  28   chr28_823096     AOna    A    G        0      0        2 
  28   chr28_823096     ASom    A    G        0      0        2 
  28   chr28_823096     HCab    A    G        1      2        2 
  28   chr28_823096     HPrz    A    G        1      2        2 
  28   chr28_823096     ZBoe    A    G        0      0        2 
  28   chr28_823096     ZGre    A    G        0      0        2 
  28   chr28_823096     ZHar    A    G        0      0        2 
  28   chr28_823096   Sample    A    G        0      0        2 
  28   chr28_825606     AAsi    A    G        0      0        2 
  28   chr28_825606     AKia    A    G        0      0        2 
  28   chr28_825606     AOna    A    G        0      0        2 
  28   chr28_825606     ASom    A    G        0      0        2 
  28   chr28_825606     HCab    A    G        0      0        2 
  28   chr28_825606     HPrz    A    G        0      0        2 
  28   chr28_825606     ZBoe    A    G        1      2        2 
  28   chr28_825606     ZGre    A    G        0      0        2 
  28   chr28_825606     ZHar    A    G        0      0        2 
  28   chr28_825606   Sample    A    G        0      0        2 
  28   chr28_832907     AAsi    G    C        0      0        2 
  28   chr28_832907     AKia    G    C        0      0        2 
  28   chr28_832907     AOna    G    C        0      0        2 
  28   chr28_832907     ASom    G    C        0      0        2 
  28   chr28_832907     HCab    G    C        0      0        2 
  28   chr28_832907     HPrz    G    C        0      0        2 
  28   chr28_832907     ZBoe    G    C      0.5      1        2 
  28   chr28_832907     ZGre    G    C        0      0        2 
  28   chr28_832907     ZHar    G    C        0      0        2 
  28   chr28_832907   Sample    G    C        0      0        2 
  28   chr28_835564     AAsi    G    C        0      0        2 
  28   chr28_835564     AKia    G    C        0      0        2 
  28   chr28_835564     AOna    G    C        0      0        2 
  28   chr28_835564     ASom    G    C        0      0        2 
  28   chr28_835564     HCab    G    C        0      0        2 
  28   chr28_835564     HPrz    G    C        0      0        2 
  28   chr28_835564     ZBoe    G    C      0.5      1        2 
  28   chr28_835564     ZGre    G    C        0      0        2 
  28   chr28_835564     ZHar    G    C        0      0        2 
  28   chr28_835564   Sample    G    C        0      0        2 
  28   chr28_855491     AAsi    C    T        0      0        2 
  28   chr28_855491     AKia    C    T        0      0        2 
  28   chr28_855491     AOna    C    T      0.5      1        2 
  28   chr28_855491     ASom    C    T        0      0        2 
  28   chr28_855491     HCab    C    T        0      0        2 
  28   chr28_855491     HPrz    C    T        0      0        2 
  28   chr28_855491     ZBoe    C    T        0      0        2 
  28   chr28_855491     ZGre    C    T        0      0        2 
  28   chr28_855491     ZHar    C    T        0      0        2 
  28   chr28_855491   Sample    C    T        0      0        2 
  28   chr28_862086     AAsi    T    G        0      0        2 
  28   chr28_862086     AKia    T    G        0      0        2 
  28   chr28_862086     AOna    T    G        0      0        2 
  28   chr28_862086     ASom    T    G        0      0        2 
  28   chr28_862086     HCab    T    G        1      2        2 
  28   chr28_862086     HPrz    T    G        1      2        2 
  28   chr28_862086     ZBoe    T    G        0      0        2 
  28   chr28_862086     ZGre    T    G        0      0        2 
  28   chr28_862086     ZHar    T    G        0      0        2 
  28   chr28_862086   Sample    T    G        0      0        2 
  28   chr28_862895     AAsi    T    G        0      0        2 
  28   chr28_862895     AKia    T    G        0      0        2 
  28   chr28_862895     AOna    T    G        0      0        2 
  28   chr28_862895     ASom    T    G        0      0        2 
  28   chr28_862895     HCab    T    G        0      0        2 
  28   chr28_862895     HPrz    T    G        0      0        2 
  28   chr28_862895     ZBoe    T    G      0.5      1        2 
  28   chr28_862895     ZGre    T    G        0      0        2 
  28   chr28_862895     ZHar    T    G        0      0        2 
  28   chr28_862895   Sample    T    G        0      0        2 
  28   chr28_876310     AAsi    T    G        0      0        2 
  28   chr28_876310     AKia    T    G        0      0        2 
  28   chr28_876310     AOna    T    G        0      0        2 
  28   chr28_876310     ASom    T    G        0      0        2 
  28   chr28_876310     HCab    T    G        0      0        2 
  28   chr28_876310     HPrz    T    G        0      0        2 
  28   chr28_876310     ZBoe    T    G      0.5      1        2 
  28   chr28_876310     ZGre    T    G        0      0        2 
  28   chr28_876310     ZHar    T    G        0      0        2 
  28   chr28_876310   Sample    T    G        0      0        2 
  28   chr28_877006     AAsi    C    G        0      0        2 
  28   chr28_877006     AKia    C    G        0      0        2 
  28   chr28_877006     AOna    C    G        0      0        2 
  28   chr28_877006     ASom    C    G        0      0        2 
  28   chr28_877006     HCab    C    G        0      0        2 
  28   chr28_877006     HPrz    C    G        0      0        2 
  28   chr28_877006     ZBoe    C    G        0      0        2 
  28   chr28_877006     ZGre    C    G        0      0        2 
  28   chr28_877006     ZHar    C    G        1      2        2 
  28   chr28_877006   Sample    C    G        0      0        2 
  28   chr28_881881     AAsi    G    A        0      0        2 
  28   chr28_881881     AKia    G    A        1      2        2 
  28   chr28_881881     AOna    G    A        1      2        2 
  28   chr28_881881     ASom    G    A        0      0        2 
  28   chr28_881881     HCab    G    A        0      0        2 
  28   chr28_881881     HPrz    G    A        0      0        2 
  28   chr28_881881     ZBoe    G    A        0      0        2 
  28   chr28_881881     ZGre    G    A        0      0        2 
  28   chr28_881881     ZHar    G    A        0      0        2 
  28   chr28_881881   Sample    G    A        0      0        2 
  28   chr28_887866     AAsi    G    C        0      0        2 
  28   chr28_887866     AKia    G    C        1      2        2 
  28   chr28_887866     AOna    G    C        1      2        2 
  28   chr28_887866     ASom    G    C        0      0        2 
  28   chr28_887866     HCab    G    C        0      0        2 
  28   chr28_887866     HPrz    G    C        0      0        2 
  28   chr28_887866     ZBoe    G    C        0      0        2 
  28   chr28_887866     ZGre    G    C        0      0        2 
  28   chr28_887866     ZHar    G    C        0      0        2 
  28   chr28_887866   Sample    G    C        0      0        2 
  28   chr28_897739     AAsi    T    G        0      0        2 
  28   chr28_897739     AKia    T    G        0      0        2 
  28   chr28_897739     AOna    T    G        0      0        2 
  28   chr28_897739     ASom    T    G        0      0        2 
  28   chr28_897739     HCab    T    G        1      2        2 
  28   chr28_897739     HPrz    T    G        1      2        2 
  28   chr28_897739     ZBoe    T    G        0      0        2 
  28   chr28_897739     ZGre    T    G        0      0        2 
  28   chr28_897739     ZHar    T    G        0      0        2 
  28   chr28_897739   Sample    T    G        0      0        2 
  28   chr28_900979     AAsi    A    T        0      0        2 
  28   chr28_900979     AKia    A    T        0      0        2 
  28   chr28_900979     AOna    A    T        0      0        2 
  28   chr28_900979     ASom    A    T        0      0        2 
  28   chr28_900979     HCab    A    T        0      0        2 
  28   chr28_900979     HPrz    A    T        1      2        2 
  28   chr28_900979     ZBoe    A    T        0      0        2 
  28   chr28_900979     ZGre    A    T        0      0        2 
  28   chr28_900979     ZHar    A    T        0      0        2 
  28   chr28_900979   Sample    A    T        0      0        2 
  28   chr28_909895     AAsi    A    G        0      0        2 
  28   chr28_909895     AKia    A    G        0      0        2 
  28   chr28_909895     AOna    A    G        0      0        2 
  28   chr28_909895     ASom    A    G        0      0        2 
  28   chr28_909895     HCab    A    G        1      2        2 
  28   chr28_909895     HPrz    A    G        1      2        2 
  28   chr28_909895     ZBoe    A    G        0      0        2 
  28   chr28_909895     ZGre    A    G        0      0        2 
  28   chr28_909895     ZHar    A    G        0      0        2 
  28   chr28_909895   Sample    A    G        0      0        2 
  28   chr28_933838     AAsi    T    C        0      0        2 
  28   chr28_933838     AKia    T    C        0      0        2 
  28   chr28_933838     AOna    T    C        0      0        2 
  28   chr28_933838     ASom    T    C        0      0        2 
  28   chr28_933838     HCab    T    C        1      2        2 
  28   chr28_933838     HPrz    T    C        1      2        2 
  28   chr28_933838     ZBoe    T    C        0      0        2 
  28   chr28_933838     ZGre    T    C        0      0        2 
  28   chr28_933838     ZHar    T    C        0      0        2 
  28   chr28_933838   Sample    T    C        0      0        2 
  28   chr28_936101     AAsi    G    A        0      0        2 
  28   chr28_936101     AKia    G    A        0      0        2 
  28   chr28_936101     AOna    G    A      0.5      1        2 
  28   chr28_936101     ASom    G    A        0      0        2 
  28   chr28_936101     HCab    G    A        0      0        2 
  28   chr28_936101     HPrz    G    A        0      0        2 
  28   chr28_936101     ZBoe    G    A        0      0        2 
  28   chr28_936101     ZGre    G    A        0      0        2 
  28   chr28_936101     ZHar    G    A        0      0        2 
  28   chr28_936101   Sample    G    A        0      0        2 
  28   chr28_948409     AAsi    G    A        1      2        2 
  28   chr28_948409     AKia    G    A        0      0        2 
  28   chr28_948409     AOna    G    A        0      0        2 
  28   chr28_948409     ASom    G    A        1      2        2 
  28   chr28_948409     HCab    G    A        0      0        2 
  28   chr28_948409     HPrz    G    A        0      0        2 
  28   chr28_948409     ZBoe    G    A        0      0        2 
  28   chr28_948409     ZGre    G    A        0      0        2 
  28   chr28_948409     ZHar    G    A        0      0        2 
  28   chr28_948409   Sample    G    A        1      2        2 
  28   chr28_951813     AAsi    A    G        0      0        2 
  28   chr28_951813     AKia    A    G        0      0        2 
  28   chr28_951813     AOna    A    G        0      0        2 
  28   chr28_951813     ASom    A    G        0      0        2 
  28   chr28_951813     HCab    A    G        0      0        2 
  28   chr28_951813     HPrz    A    G        0      0        2 
  28   chr28_951813     ZBoe    A    G      0.5      1        2 
  28   chr28_951813     ZGre    A    G        0      0        2 
  28   chr28_951813     ZHar    A    G        0      0        2 
  28   chr28_951813   Sample    A    G        0      0        2 
  28   chr28_956298     AAsi    C    T        0      0        2 
  28   chr28_956298     AKia    C    T        0      0        2 
  28   chr28_956298     AOna    C    T        0      0        2 
  28   chr28_956298     ASom    C    T        0      0        2 
  28   chr28_956298     HCab    C    T        0      0        2 
  28   chr28_956298     HPrz    C    T        0      0        2 
  28   chr28_956298     ZBoe    C    T        0      0        2 
  28   chr28_956298     ZGre    C    T        1      2        2 
  28   chr28_956298     ZHar    C    T        0      0        2 
  28   chr28_956298   Sample    C    T        0      0        2 
  28   chr28_959709     AAsi    T    G      0.5      1        2 
  28   chr28_959709     AKia    T    G        0      0        2 
  28   chr28_959709     AOna    T    G        0      0        2 
  28   chr28_959709     ASom    T    G        0      0        2 
  28   chr28_959709     HCab    T    G        0      0        2 
  28   chr28_959709     HPrz    T    G        0      0        2 
  28   chr28_959709     ZBoe    T    G        0      0        2 
  28   chr28_959709     ZGre    T    G        0      0        2 
  28   chr28_959709     ZHar    T    G        0      0        2 
  28   chr28_959709   Sample    T    G        0      0        2 
  28   chr28_960224     AAsi    G    A      0.5      1        2 
  28   chr28_960224     AKia    G    A        0      0        2 
  28   chr28_960224     AOna    G    A        0      0        2 
  28   chr28_960224     ASom    G    A        0      0        2 
  28   chr28_960224     HCab    G    A        0      0        2 
  28   chr28_960224     HPrz    G    A        0      0        2 
  28   chr28_960224     ZBoe    G    A        0      0        2 
  28   chr28_960224     ZGre    G    A        0      0        2 
  28   chr28_960224     ZHar    G    A        0      0        2 
  28   chr28_960224   Sample    G    A        1      2        2 
  28   chr28_962098     AAsi    C    A        0      0        2 
  28   chr28_962098     AKia    C    A        0      0        2 
  28   chr28_962098     AOna    C    A        0      0        2 
  28   chr28_962098     ASom    C    A        0      0        2 
  28   chr28_962098     HCab    C    A        0      0        2 
  28   chr28_962098     HPrz    C    A        0      0        2 
  28   chr28_962098     ZBoe    C    A        1      2        2 
  28   chr28_962098     ZGre    C    A        0      0        2 
  28   chr28_962098     ZHar    C    A        0      0        2 
  28   chr28_962098   Sample    C    A        0      0        2 
  28   chr28_971411     AAsi    T    C        0      0        2 
  28   chr28_971411     AKia    T    C        0      0        2 
  28   chr28_971411     AOna    T    C        0      0        2 
  28   chr28_971411     ASom    T    C        0      0        2 
  28   chr28_971411     HCab    T    C        0      0        2 
  28   chr28_971411     HPrz    T    C        0      0        2 
  28   chr28_971411     ZBoe    T    C        0      0        2 
  28   chr28_971411     ZGre    T    C        0      0        2 
  28   chr28_971411     ZHar    T    C        1      2        2 
  28   chr28_971411   Sample    T    C        0      0        2 
  28   chr28_972975     AAsi    A    G        0      0        2 
  28   chr28_972975     AKia    A    G        0      0        2 
  28   chr28_972975     AOna    A    G        0      0        2 
  28   chr28_972975     ASom    A    G        0      0        2 
  28   chr28_972975     HCab    A    G        0      0        2 
  28   chr28_972975     HPrz    A    G        0      0        2 
  28   chr28_972975     ZBoe    A    G        1      2        2 
  28   chr28_972975     ZGre    A    G        0      0        2 
  28   chr28_972975     ZHar    A    G        0      0        2 
  28   chr28_972975   Sample    A    G        0      0        2 
  28   chr28_979552     AAsi    G    A        0      0        2 
  28   chr28_979552     AKia    G    A        0      0        2 
  28   chr28_979552     AOna    G    A        0      0        2 
  28   chr28_979552     ASom    G    A        0      0        2 
  28   chr28_979552     HCab    G    A        0      0        2 
  28   chr28_979552     HPrz    G    A        0      0        2 
  28   chr28_979552     ZBoe    G    A      0.5      1        2 
  28   chr28_979552     ZGre    G    A        0      0        2 
  28   chr28_979552     ZHar    G    A        0      0        2 
  28   chr28_979552   Sample    G    A        0      0        2 
  28   chr28_990904     AAsi    T    C        0      0        2 
  28   chr28_990904     AKia    T    C        0      0        2 
  28   chr28_990904     AOna    T    C        0      0        2 
  28   chr28_990904     ASom    T    C        0      0        2 
  28   chr28_990904     HCab    T    C        0      0        2 
  28   chr28_990904     HPrz    T    C        0      0        2 
  28   chr28_990904     ZBoe    T    C        0      0        2 
  28   chr28_990904     ZGre    T    C        1      2        2 
  28   chr28_990904     ZHar    T    C        0      0        2 
  28   chr28_990904   Sample    T    C        0      0        2 
  28   chr28_997209     AAsi    C    T      0.5      1        2 
  28   chr28_997209     AKia    C    T        0      0        2 
  28   chr28_997209     AOna    C    T        0      0        2 
  28   chr28_997209     ASom    C    T        0      0        2 
  28   chr28_997209     HCab    C    T        0      0        2 
  28   chr28_997209     HPrz    C    T        0      0        2 
  28   chr28_997209     ZBoe    C    T        0      0        2 
  28   chr28_997209     ZGre    C    T        0      0        2 
  28   chr28_997209     ZHar    C    T        0      0        2 
  28   chr28_997209   Sample    C    T        0      0        2 
  28  chr28_1000014     AAsi    T    C        0      0        2 
  28  chr28_1000014     AKia    T    C        0      0        2 
  28  chr28_1000014     AOna    T    C        0      0        2 
  28  chr28_1000014     ASom    T    C        0      0        2 
  28  chr28_1000014     HCab    T    C        0      0        2 
  28  chr28_1000014     HPrz    T    C        0      0        2 
  28  chr28_1000014     ZBoe    T    C        0      0        2 
  28  chr28_1000014     ZGre    T    C        1      2        2 
  28  chr28_1000014     ZHar    T    C        0      0        2 
  28  chr28_1000014   Sample    T    C        0      0        2 
  28  chr28_1013844     AAsi    C    T        0      0        2 
  28  chr28_1013844     AKia    C    T        0      0        2 
  28  chr28_1013844     AOna    C    T        0      0        2 
  28  chr28_1013844     ASom    C    T        0      0        2 
  28  chr28_1013844     HCab    C    T        1      2        2 
  28  chr28_1013844     HPrz    C    T        1      2        2 
  28  chr28_1013844     ZBoe    C    T        0      0        2 
  28  chr28_1013844     ZGre    C    T        0      0        2 
  28  chr28_1013844     ZHar    C    T        0      0        2 
  28  chr28_1013844   Sample    C    T        0      0        2 
  28  chr28_1033698     AAsi    A    T        0      0        2 
  28  chr28_1033698     AKia    A    T        0      0        2 
  28  chr28_1033698     AOna    A    T        0      0        2 
  28  chr28_1033698     ASom    A    T        0      0        2 
  28  chr28_1033698     HCab    A    T        1      2        2 
  28  chr28_1033698     HPrz    A    T        1      2        2 
  28  chr28_1033698     ZBoe    A    T        0      0        2 
  28  chr28_1033698     ZGre    A    T        0      0        2 
  28  chr28_1033698     ZHar    A    T        0      0        2 
  28  chr28_1033698   Sample    A    T        0      0        2 
  28  chr28_1038267     AAsi    C    G        0      0        2 
  28  chr28_1038267     AKia    C    G        0      0        2 
  28  chr28_1038267     AOna    C    G        0      0        2 
  28  chr28_1038267     ASom    C    G        0      0        2 
  28  chr28_1038267     HCab    C    G      0.5      1        2 
  28  chr28_1038267     HPrz    C    G        0      0        2 
  28  chr28_1038267     ZBoe    C    G        0      0        2 
  28  chr28_1038267     ZGre    C    G        0      0        2 
  28  chr28_1038267     ZHar    C    G        0      0        2 
  28  chr28_1038267   Sample    C    G        0      0        2 
  28  chr28_1038845     AAsi    T    C        0      0        2 
  28  chr28_1038845     AKia    T    C        0      0        2 
  28  chr28_1038845     AOna    T    C        0      0        2 
  28  chr28_1038845     ASom    T    C        0      0        2 
  28  chr28_1038845     HCab    T    C        0      0        2 
  28  chr28_1038845     HPrz    T    C        0      0        2 
  28  chr28_1038845     ZBoe    T    C        0      0        2 
  28  chr28_1038845     ZGre    T    C        0      0        2 
  28  chr28_1038845     ZHar    T    C        1      2        2 
  28  chr28_1038845   Sample    T    C        0      0        2 
  28  chr28_1042218     AAsi    T    G        0      0        2 
  28  chr28_1042218     AKia    T    G        0      0        2 
  28  chr28_1042218     AOna    T    G      0.5      1        2 
  28  chr28_1042218     ASom    T    G        0      0        2 
  28  chr28_1042218     HCab    T    G        0      0        2 
  28  chr28_1042218     HPrz    T    G        0      0        2 
  28  chr28_1042218     ZBoe    T    G        0      0        2 
  28  chr28_1042218     ZGre    T    G        0      0        2 
  28  chr28_1042218     ZHar    T    G        0      0        2 
  28  chr28_1042218   Sample    T    G        0      0        2 
  28  chr28_1045403     AAsi    A    C        0      0        2 
  28  chr28_1045403     AKia    A    C        0      0        2 
  28  chr28_1045403     AOna    A    C        0      0        2 
  28  chr28_1045403     ASom    A    C        0      0        2 
  28  chr28_1045403     HCab    A    C        1      2        2 
  28  chr28_1045403     HPrz    A    C        1      2        2 
  28  chr28_1045403     ZBoe    A    C        0      0        2 
  28  chr28_1045403     ZGre    A    C        0      0        2 
  28  chr28_1045403     ZHar    A    C        0      0        2 
  28  chr28_1045403   Sample    A    C        0      0        2 
  28  chr28_1047899     AAsi    A    G        0      0        2 
  28  chr28_1047899     AKia    A    G        0      0        2 
  28  chr28_1047899     AOna    A    G        0      0        2 
  28  chr28_1047899     ASom    A    G        0      0        2 
  28  chr28_1047899     HCab    A    G        1      2        2 
  28  chr28_1047899     HPrz    A    G        1      2        2 
  28  chr28_1047899     ZBoe    A    G        0      0        2 
  28  chr28_1047899     ZGre    A    G        0      0        2 
  28  chr28_1047899     ZHar    A    G        0      0        2 
  28  chr28_1047899   Sample    A    G        0      0        2 
  28  chr28_1050862     AAsi    T    C        0      0        2 
  28  chr28_1050862     AKia    T    C        0      0        2 
  28  chr28_1050862     AOna    T    C        0      0        2 
  28  chr28_1050862     ASom    T    C        0      0        2 
  28  chr28_1050862     HCab    T    C        0      0        2 
  28  chr28_1050862     HPrz    T    C        0      0        2 
  28  chr28_1050862     ZBoe    T    C        0      0        2 
  28  chr28_1050862     ZGre    T    C        0      0        2 
  28  chr28_1050862     ZHar    T    C        1      2        2 
  28  chr28_1050862   Sample    T    C        0      0        2 
  28  chr28_1061165     AAsi    G    T        0      0        2 
  28  chr28_1061165     AKia    G    T        0      0        2 
  28  chr28_1061165     AOna    G    T        0      0        2 
  28  chr28_1061165     ASom    G    T        0      0        2 
  28  chr28_1061165     HCab    G    T        0      0        2 
  28  chr28_1061165     HPrz    G    T        0      0        2 
  28  chr28_1061165     ZBoe    G    T        0      0        2 
  28  chr28_1061165     ZGre    G    T        1      2        2 
  28  chr28_1061165     ZHar    G    T        0      0        2 
  28  chr28_1061165   Sample    G    T        0      0        2 
  28  chr28_1085910     AAsi    T    C        0      0        2 
  28  chr28_1085910     AKia    T    C        0      0        2 
  28  chr28_1085910     AOna    T    C        0      0        2 
  28  chr28_1085910     ASom    T    C        0      0        2 
  28  chr28_1085910     HCab    T    C        0      0        2 
  28  chr28_1085910     HPrz    T    C        0      0        2 
  28  chr28_1085910     ZBoe    T    C        0      0        2 
  28  chr28_1085910     ZGre    T    C        0      0        2 
  28  chr28_1085910     ZHar    T    C      0.5      1        2 
  28  chr28_1085910   Sample    T    C        0      0        2 
  28  chr28_1089567     AAsi    A    C        0      0        2 
  28  chr28_1089567     AKia    A    C        0      0        2 
  28  chr28_1089567     AOna    A    C        0      0        2 
  28  chr28_1089567     ASom    A    C        0      0        2 
  28  chr28_1089567     HCab    A    C        0      0        2 
  28  chr28_1089567     HPrz    A    C        1      2        2 
  28  chr28_1089567     ZBoe    A    C        0      0        2 
  28  chr28_1089567     ZGre    A    C        0      0        2 
  28  chr28_1089567     ZHar    A    C        0      0        2 
  28  chr28_1089567   Sample    A    C        0      0        2 
  28  chr28_1098030     AAsi    T    A        0      0        2 
  28  chr28_1098030     AKia    T    A        0      0        2 
  28  chr28_1098030     AOna    T    A        0      0        2 
  28  chr28_1098030     ASom    T    A        0      0        2 
  28  chr28_1098030     HCab    T    A        0      0        2 
  28  chr28_1098030     HPrz    T    A        0      0        2 
  28  chr28_1098030     ZBoe    T    A      0.5      1        2 
  28  chr28_1098030     ZGre    T    A        0      0        2 
  28  chr28_1098030     ZHar    T    A        0      0        2 
  28  chr28_1098030   Sample    T    A        0      0        2 
  28  chr28_1100006     AAsi    T    G        0      0        2 
  28  chr28_1100006     AKia    T    G        0      0        2 
  28  chr28_1100006     AOna    T    G        0      0        2 
  28  chr28_1100006     ASom    T    G        0      0        2 
  28  chr28_1100006     HCab    T    G        0      0        2 
  28  chr28_1100006     HPrz    T    G        1      2        2 
  28  chr28_1100006     ZBoe    T    G        0      0        2 
  28  chr28_1100006     ZGre    T    G        0      0        2 
  28  chr28_1100006     ZHar    T    G        0      0        2 
  28  chr28_1100006   Sample    T    G        0      0        2 
  28  chr28_1103001     AAsi    T    C        0      0        2 
  28  chr28_1103001     AKia    T    C        0      0        2 
  28  chr28_1103001     AOna    T    C        0      0        2 
  28  chr28_1103001     ASom    T    C        0      0        2 
  28  chr28_1103001     HCab    T    C        0      0        2 
  28  chr28_1103001     HPrz    T    C        0      0        2 
  28  chr28_1103001     ZBoe    T    C        0      0        2 
  28  chr28_1103001     ZGre    T    C        0      0        2 
  28  chr28_1103001     ZHar    T    C        1      2        2 
  28  chr28_1103001   Sample    T    C        0      0        2 
  28  chr28_1109526     AAsi    A    G        0      0        2 
  28  chr28_1109526     AKia    A    G        0      0        2 
  28  chr28_1109526     AOna    A    G        0      0        2 
  28  chr28_1109526     ASom    A    G        0      0        2 
  28  chr28_1109526     HCab    A    G        1      2        2 
  28  chr28_1109526     HPrz    A    G        0      0        2 
  28  chr28_1109526     ZBoe    A    G        0      0        2 
  28  chr28_1109526     ZGre    A    G        0      0        2 
  28  chr28_1109526     ZHar    A    G        0      0        2 
  28  chr28_1109526   Sample    A    G        0      0        2 
  28  chr28_1109585     AAsi    C    T        1      2        2 
  28  chr28_1109585     AKia    C    T        0      0        2 
  28  chr28_1109585     AOna    C    T        0      0        2 
  28  chr28_1109585     ASom    C    T        1      2        2 
  28  chr28_1109585     HCab    C    T        1      2        2 
  28  chr28_1109585     HPrz    C    T        1      2        2 
  28  chr28_1109585     ZBoe    C    T        0      0        2 
  28  chr28_1109585     ZGre    C    T        0      0        2 
  28  chr28_1109585     ZHar    C    T        0      0        2 
  28  chr28_1109585   Sample    C    T        1      2        2 
  28  chr28_1121466     AAsi    T    A        0      0        2 
  28  chr28_1121466     AKia    T    A      0.5      1        2 
  28  chr28_1121466     AOna    T    A        0      0        2 
  28  chr28_1121466     ASom    T    A        0      0        2 
  28  chr28_1121466     HCab    T    A        0      0        2 
  28  chr28_1121466     HPrz    T    A        0      0        2 
  28  chr28_1121466     ZBoe    T    A        0      0        2 
  28  chr28_1121466     ZGre    T    A        0      0        2 
  28  chr28_1121466     ZHar    T    A        0      0        2 
  28  chr28_1121466   Sample    T    A        0      0        2 
  28  chr28_1123598     AAsi    T    C        0      0        2 
  28  chr28_1123598     AKia    T    C        0      0        2 
  28  chr28_1123598     AOna    T    C        0      0        2 
  28  chr28_1123598     ASom    T    C        0      0        2 
  28  chr28_1123598     HCab    T    C        1      2        2 
  28  chr28_1123598     HPrz    T    C        1      2        2 
  28  chr28_1123598     ZBoe    T    C        1      2        2 
  28  chr28_1123598     ZGre    T    C        0      0        2 
  28  chr28_1123598     ZHar    T    C        0      0        2 
  28  chr28_1123598   Sample    T    C        0      0        2 
  28  chr28_1127509     AAsi    G    A        1      2        2 
  28  chr28_1127509     AKia    G    A        0      0        2 
  28  chr28_1127509     AOna    G    A        0      0        2 
  28  chr28_1127509     ASom    G    A        1      2        2 
  28  chr28_1127509     HCab    G    A        0      0        2 
  28  chr28_1127509     HPrz    G    A        0      0        2 
  28  chr28_1127509     ZBoe    G    A        0      0        2 
  28  chr28_1127509     ZGre    G    A        0      0        2 
  28  chr28_1127509     ZHar    G    A        0      0        2 
  28  chr28_1127509   Sample    G    A        1      2        2 
  28  chr28_1136172     AAsi    G    A        0      0        2 
  28  chr28_1136172     AKia    G    A        0      0        2 
  28  chr28_1136172     AOna    G    A        0      0        2 
  28  chr28_1136172     ASom    G    A        0      0        2 
  28  chr28_1136172     HCab    G    A        1      2        2 
  28  chr28_1136172     HPrz    G    A        1      2        2 
  28  chr28_1136172     ZBoe    G    A        0      0        2 
  28  chr28_1136172     ZGre    G    A        0      0        2 
  28  chr28_1136172     ZHar    G    A        0      0        2 
  28  chr28_1136172   Sample    G    A        0      0        2 
  28  chr28_1136601     AAsi    G    A        0      0        2 
  28  chr28_1136601     AKia    G    A        1      2        2 
  28  chr28_1136601     AOna    G    A        1      2        2 
  28  chr28_1136601     ASom    G    A        0      0        2 
  28  chr28_1136601     HCab    G    A        0      0        2 
  28  chr28_1136601     HPrz    G    A        0      0        2 
  28  chr28_1136601     ZBoe    G    A        0      0        2 
  28  chr28_1136601     ZGre    G    A        0      0        2 
  28  chr28_1136601     ZHar    G    A        0      0        2 
  28  chr28_1136601   Sample    G    A        0      0        2 
  28  chr28_1144513     AAsi    T    A        0      0        2 
  28  chr28_1144513     AKia    T    A        0      0        2 
  28  chr28_1144513     AOna    T    A        0      0        2 
  28  chr28_1144513     ASom    T    A        0      0        2 
  28  chr28_1144513     HCab    T    A        0      0        2 
  28  chr28_1144513     HPrz    T    A        0      0        2 
  28  chr28_1144513     ZBoe    T    A        1      2        2 
  28  chr28_1144513     ZGre    T    A        1      2        2 
  28  chr28_1144513     ZHar    T    A        1      2        2 
  28  chr28_1144513   Sample    T    A        0      0        2 
  28  chr28_1146894     AAsi    T    G        0      0        2 
  28  chr28_1146894     AKia    T    G        0      0        2 
  28  chr28_1146894     AOna    T    G        0      0        2 
  28  chr28_1146894     ASom    T    G        0      0        2 
  28  chr28_1146894     HCab    T    G        0      0        2 
  28  chr28_1146894     HPrz    T    G        0      0        2 
  28  chr28_1146894     ZBoe    T    G        1      2        2 
  28  chr28_1146894     ZGre    T    G        0      0        2 
  28  chr28_1146894     ZHar    T    G        0      0        2 
  28  chr28_1146894   Sample    T    G        0      0        2 
  28  chr28_1151683     AAsi    C    T        0      0        2 
  28  chr28_1151683     AKia    C    T        0      0        2 
  28  chr28_1151683     AOna    C    T        0      0        2 
  28  chr28_1151683     ASom    C    T        1      2        2 
  28  chr28_1151683     HCab    C    T        0      0        2 
  28  chr28_1151683     HPrz    C    T        0      0        2 
  28  chr28_1151683     ZBoe    C    T        0      0        2 
  28  chr28_1151683     ZGre    C    T        0      0        2 
  28  chr28_1151683     ZHar    C    T        0      0        2 
  28  chr28_1151683   Sample    C    T        0      0        2 
  28  chr28_1153285     AAsi    A    C        0      0        2 
  28  chr28_1153285     AKia    A    C        0      0        2 
  28  chr28_1153285     AOna    A    C        0      0        2 
  28  chr28_1153285     ASom    A    C        0      0        2 
  28  chr28_1153285     HCab    A    C      0.5      1        2 
  28  chr28_1153285     HPrz    A    C        0      0        2 
  28  chr28_1153285     ZBoe    A    C        0      0        2 
  28  chr28_1153285     ZGre    A    C        0      0        2 
  28  chr28_1153285     ZHar    A    C        0      0        2 
  28  chr28_1153285   Sample    A    C        0      0        2 
  28  chr28_1156772     AAsi    A    G        0      0        2 
  28  chr28_1156772     AKia    A    G        1      2        2 
  28  chr28_1156772     AOna    A    G        0      0        2 
  28  chr28_1156772     ASom    A    G        0      0        2 
  28  chr28_1156772     HCab    A    G        0      0        2 
  28  chr28_1156772     HPrz    A    G        0      0        2 
  28  chr28_1156772     ZBoe    A    G        0      0        2 
  28  chr28_1156772     ZGre    A    G        0      0        2 
  28  chr28_1156772     ZHar    A    G        0      0        2 
  28  chr28_1156772   Sample    A    G        0      0        2 
  28  chr28_1157302     AAsi    G    A        0      0        2 
  28  chr28_1157302     AKia    G    A        0      0        2 
  28  chr28_1157302     AOna    G    A        0      0        2 
  28  chr28_1157302     ASom    G    A        0      0        2 
  28  chr28_1157302     HCab    G    A        1      2        2 
  28  chr28_1157302     HPrz    G    A        1      2        2 
  28  chr28_1157302     ZBoe    G    A        0      0        2 
  28  chr28_1157302     ZGre    G    A        0      0        2 
  28  chr28_1157302     ZHar    G    A        0      0        2 
  28  chr28_1157302   Sample    G    A        0      0        2 
  28  chr28_1164829     AAsi    G    A        0      0        2 
  28  chr28_1164829     AKia    G    A        0      0        2 
  28  chr28_1164829     AOna    G    A        0      0        2 
  28  chr28_1164829     ASom    G    A        1      2        2 
  28  chr28_1164829     HCab    G    A        0      0        2 
  28  chr28_1164829     HPrz    G    A        0      0        2 
  28  chr28_1164829     ZBoe    G    A        0      0        2 
  28  chr28_1164829     ZGre    G    A        0      0        2 
  28  chr28_1164829     ZHar    G    A        0      0        2 
  28  chr28_1164829   Sample    G    A        0      0        2 
  28  chr28_1167771     AAsi    T    C        0      0        2 
  28  chr28_1167771     AKia    T    C        0      0        2 
  28  chr28_1167771     AOna    T    C        0      0        2 
  28  chr28_1167771     ASom    T    C        0      0        2 
  28  chr28_1167771     HCab    T    C        0      0        2 
  28  chr28_1167771     HPrz    T    C        0      0        2 
  28  chr28_1167771     ZBoe    T    C        0      0        2 
  28  chr28_1167771     ZGre    T    C        0      0        2 
  28  chr28_1167771     ZHar    T    C        1      2        2 
  28  chr28_1167771   Sample    T    C        0      0        2 
  28  chr28_1172160     AAsi    A    G        0      0        2 
  28  chr28_1172160     AKia    A    G        1      2        2 
  28  chr28_1172160     AOna    A    G        1      2        2 
  28  chr28_1172160     ASom    A    G        0      0        2 
  28  chr28_1172160     HCab    A    G      0.5      1        2 
  28  chr28_1172160     HPrz    A    G        0      0        2 
  28  chr28_1172160     ZBoe    A    G        0      0        2 
  28  chr28_1172160     ZGre    A    G        0      0        2 
  28  chr28_1172160     ZHar    A    G        0      0        2 
  28  chr28_1172160   Sample    A    G        0      0        2 
  28  chr28_1185485     AAsi    A    G        0      0        2 
  28  chr28_1185485     AKia    A    G        0      0        2 
  28  chr28_1185485     AOna    A    G        0      0        2 
  28  chr28_1185485     ASom    A    G        0      0        2 
  28  chr28_1185485     HCab    A    G        0      0        2 
  28  chr28_1185485     HPrz    A    G        0      0        2 
  28  chr28_1185485     ZBoe    A    G        0      0        2 
  28  chr28_1185485     ZGre    A    G        1      2        2 
  28  chr28_1185485     ZHar    A    G        0      0        2 
  28  chr28_1185485   Sample    A    G        1      2        2 
  28  chr28_1186036     AAsi    A    G        0      0        2 
  28  chr28_1186036     AKia    A    G        0      0        2 
  28  chr28_1186036     AOna    A    G        0      0        2 
  28  chr28_1186036     ASom    A    G        0      0        2 
  28  chr28_1186036     HCab    A    G        0      0        2 
  28  chr28_1186036     HPrz    A    G        0      0        2 
  28  chr28_1186036     ZBoe    A    G        0      0        2 
  28  chr28_1186036     ZGre    A    G        0      0        2 
  28  chr28_1186036     ZHar    A    G        1      2        2 
  28  chr28_1186036   Sample    A    G        0      0        2 
  28  chr28_1191037     AAsi    G    C        1      2        2 
  28  chr28_1191037     AKia    G    C        0      0        2 
  28  chr28_1191037     AOna    G    C        0      0        2 
  28  chr28_1191037     ASom    G    C        1      2        2 
  28  chr28_1191037     HCab    G    C        0      0        2 
  28  chr28_1191037     HPrz    G    C        0      0        2 
  28  chr28_1191037     ZBoe    G    C        0      0        2 
  28  chr28_1191037     ZGre    G    C        0      0        2 
  28  chr28_1191037     ZHar    G    C        0      0        2 
  28  chr28_1191037   Sample    G    C        1      2        2 
  28  chr28_1193284     AAsi    G    A        0      0        2 
  28  chr28_1193284     AKia    G    A        0      0        2 
  28  chr28_1193284     AOna    G    A        0      0        2 
  28  chr28_1193284     ASom    G    A        0      0        2 
  28  chr28_1193284     HCab    G    A      0.5      1        2 
  28  chr28_1193284     HPrz    G    A        0      0        2 
  28  chr28_1193284     ZBoe    G    A        0      0        2 
  28  chr28_1193284     ZGre    G    A        0      0        2 
  28  chr28_1193284     ZHar    G    A        0      0        2 
  28  chr28_1193284   Sample    G    A        0      0        2 
  28  chr28_1204934     AAsi    T    G        1      2        2 
  28  chr28_1204934     AKia    T    G        0      0        2 
  28  chr28_1204934     AOna    T    G        0      0        2 
  28  chr28_1204934     ASom    T    G        1      2        2 
  28  chr28_1204934     HCab    T    G        0      0        2 
  28  chr28_1204934     HPrz    T    G        0      0        2 
  28  chr28_1204934     ZBoe    T    G        0      0        2 
  28  chr28_1204934     ZGre    T    G        0      0        2 
  28  chr28_1204934     ZHar    T    G        0      0        2 
  28  chr28_1204934   Sample    T    G        1      2        2 
  28  chr28_1215051     AAsi    T    C        0      0        2 
  28  chr28_1215051     AKia    T    C        1      2        2 
  28  chr28_1215051     AOna    T    C        1      2        2 
  28  chr28_1215051     ASom    T    C        0      0        2 
  28  chr28_1215051     HCab    T    C        0      0        2 
  28  chr28_1215051     HPrz    T    C        0      0        2 
  28  chr28_1215051     ZBoe    T    C        0      0        2 
  28  chr28_1215051     ZGre    T    C        0      0        2 
  28  chr28_1215051     ZHar    T    C        0      0        2 
  28  chr28_1215051   Sample    T    C        0      0        2 
  28  chr28_1215475     AAsi    A    G        0      0        2 
  28  chr28_1215475     AKia    A    G        0      0        2 
  28  chr28_1215475     AOna    A    G        0      0        2 
  28  chr28_1215475     ASom    A    G        0      0        2 
  28  chr28_1215475     HCab    A    G      0.5      1        2 
  28  chr28_1215475     HPrz    A    G        1      2        2 
  28  chr28_1215475     ZBoe    A    G        0      0        2 
  28  chr28_1215475     ZGre    A    G        0      0        2 
  28  chr28_1215475     ZHar    A    G        0      0        2 
  28  chr28_1215475   Sample    A    G        0      0        2 
  28  chr28_1215595     AAsi    T    A        0      0        2 
  28  chr28_1215595     AKia    T    A        1      2        2 
  28  chr28_1215595     AOna    T    A        1      2        2 
  28  chr28_1215595     ASom    T    A        0      0        2 
  28  chr28_1215595     HCab    T    A        0      0        2 
  28  chr28_1215595     HPrz    T    A        0      0        2 
  28  chr28_1215595     ZBoe    T    A        0      0        2 
  28  chr28_1215595     ZGre    T    A        0      0        2 
  28  chr28_1215595     ZHar    T    A        0      0        2 
  28  chr28_1215595   Sample    T    A        0      0        2 
  28  chr28_1216341     AAsi    G    A        1      2        2 
  28  chr28_1216341     AKia    G    A        0      0        2 
  28  chr28_1216341     AOna    G    A        0      0        2 
  28  chr28_1216341     ASom    G    A        1      2        2 
  28  chr28_1216341     HCab    G    A        0      0        2 
  28  chr28_1216341     HPrz    G    A        0      0        2 
  28  chr28_1216341     ZBoe    G    A        0      0        2 
  28  chr28_1216341     ZGre    G    A        0      0        2 
  28  chr28_1216341     ZHar    G    A        0      0        2 
  28  chr28_1216341   Sample    G    A        1      2        2 
  28  chr28_1233109     AAsi    A    G        0      0        2 
  28  chr28_1233109     AKia    A    G        1      2        2 
  28  chr28_1233109     AOna    A    G        1      2        2 
  28  chr28_1233109     ASom    A    G        0      0        2 
  28  chr28_1233109     HCab    A    G        0      0        2 
  28  chr28_1233109     HPrz    A    G        0      0        2 
  28  chr28_1233109     ZBoe    A    G        0      0        2 
  28  chr28_1233109     ZGre    A    G        0      0        2 
  28  chr28_1233109     ZHar    A    G        0      0        2 
  28  chr28_1233109   Sample    A    G        0      0        2 
  28  chr28_1244648     AAsi    T    C        0      0        2 
  28  chr28_1244648     AKia    T    C        0      0        2 
  28  chr28_1244648     AOna    T    C        0      0        2 
  28  chr28_1244648     ASom    T    C        0      0        2 
  28  chr28_1244648     HCab    T    C        0      0        2 
  28  chr28_1244648     HPrz    T    C        0      0        2 
  28  chr28_1244648     ZBoe    T    C      0.5      1        2 
  28  chr28_1244648     ZGre    T    C        0      0        2 
  28  chr28_1244648     ZHar    T    C        0      0        2 
  28  chr28_1244648   Sample    T    C        0      0        2 
  28  chr28_1257336     AAsi    C    T        0      0        2 
  28  chr28_1257336     AKia    C    T        0      0        2 
  28  chr28_1257336     AOna    C    T        0      0        2 
  28  chr28_1257336     ASom    C    T        0      0        2 
  28  chr28_1257336     HCab    C    T        0      0        2 
  28  chr28_1257336     HPrz    C    T        0      0        2 
  28  chr28_1257336     ZBoe    C    T      0.5      1        2 
  28  chr28_1257336     ZGre    C    T        0      0        2 
  28  chr28_1257336     ZHar    C    T        0      0        2 
  28  chr28_1257336   Sample    C    T        0      0        2 
  28  chr28_1260415     AAsi    A    G        0      0        2 
  28  chr28_1260415     AKia    A    G        0      0        2 
  28  chr28_1260415     AOna    A    G        0      0        2 
  28  chr28_1260415     ASom    A    G        0      0        2 
  28  chr28_1260415     HCab    A    G        0      0        2 
  28  chr28_1260415     HPrz    A    G        0      0        2 
  28  chr28_1260415     ZBoe    A    G        0      0        2 
  28  chr28_1260415     ZGre    A    G        0      0        2 
  28  chr28_1260415     ZHar    A    G        1      2        2 
  28  chr28_1260415   Sample    A    G        0      0        2 
  28  chr28_1279121     AAsi    C    T        0      0        2 
  28  chr28_1279121     AKia    C    T        0      0        2 
  28  chr28_1279121     AOna    C    T        0      0        2 
  28  chr28_1279121     ASom    C    T        0      0        2 
  28  chr28_1279121     HCab    C    T        1      2        2 
  28  chr28_1279121     HPrz    C    T        1      2        2 
  28  chr28_1279121     ZBoe    C    T        0      0        2 
  28  chr28_1279121     ZGre    C    T        0      0        2 
  28  chr28_1279121     ZHar    C    T        0      0        2 
  28  chr28_1279121   Sample    C    T        0      0        2 
  28  chr28_1281699     AAsi    C    T        0      0        2 
  28  chr28_1281699     AKia    C    T        0      0        2 
  28  chr28_1281699     AOna    C    T        0      0        2 
  28  chr28_1281699     ASom    C    T        0      0        2 
  28  chr28_1281699     HCab    C    T        0      0        2 
  28  chr28_1281699     HPrz    C    T      0.5      1        2 
  28  chr28_1281699     ZBoe    C    T        0      0        2 
  28  chr28_1281699     ZGre    C    T        0      0        2 
  28  chr28_1281699     ZHar    C    T        0      0        2 
  28  chr28_1281699   Sample    C    T        0      0        2 
  28  chr28_1299976     AAsi    T    C        0      0        2 
  28  chr28_1299976     AKia    T    C        0      0        2 
  28  chr28_1299976     AOna    T    C        0      0        2 
  28  chr28_1299976     ASom    T    C        0      0        2 
  28  chr28_1299976     HCab    T    C        1      2        2 
  28  chr28_1299976     HPrz    T    C        1      2        2 
  28  chr28_1299976     ZBoe    T    C        1      2        2 
  28  chr28_1299976     ZGre    T    C        0      0        2 
  28  chr28_1299976     ZHar    T    C        0      0        2 
  28  chr28_1299976   Sample    T    C        0      0        2 
  28  chr28_1301376     AAsi    C    T        0      0        2 
  28  chr28_1301376     AKia    C    T        0      0        2 
  28  chr28_1301376     AOna    C    T        0      0        2 
  28  chr28_1301376     ASom    C    T        0      0        2 
  28  chr28_1301376     HCab    C    T        1      2        2 
  28  chr28_1301376     HPrz    C    T        1      2        2 
  28  chr28_1301376     ZBoe    C    T        0      0        2 
  28  chr28_1301376     ZGre    C    T        0      0        2 
  28  chr28_1301376     ZHar    C    T        0      0        2 
  28  chr28_1301376   Sample    C    T        0      0        2 
  28  chr28_1301478     AAsi    G    A        0      0        2 
  28  chr28_1301478     AKia    G    A        0      0        2 
  28  chr28_1301478     AOna    G    A        0      0        2 
  28  chr28_1301478     ASom    G    A        0      0        2 
  28  chr28_1301478     HCab    G    A        1      2        2 
  28  chr28_1301478     HPrz    G    A        1      2        2 
  28  chr28_1301478     ZBoe    G    A        0      0        2 
  28  chr28_1301478     ZGre    G    A        0      0        2 
  28  chr28_1301478     ZHar    G    A        0      0        2 
  28  chr28_1301478   Sample    G    A        0      0        2 
  28  chr28_1303671     AAsi    T    C        0      0        2 
  28  chr28_1303671     AKia    T    C        0      0        2 
  28  chr28_1303671     AOna    T    C        0      0        2 
  28  chr28_1303671     ASom    T    C        0      0        2 
  28  chr28_1303671     HCab    T    C        0      0        2 
  28  chr28_1303671     HPrz    T    C        0      0        2 
  28  chr28_1303671     ZBoe    T    C        1      2        2 
  28  chr28_1303671     ZGre    T    C        0      0        2 
  28  chr28_1303671     ZHar    T    C        0      0        2 
  28  chr28_1303671   Sample    T    C        0      0        2 
  28  chr28_1308356     AAsi    T    C        0      0        2 
  28  chr28_1308356     AKia    T    C        0      0        2 
  28  chr28_1308356     AOna    T    C        0      0        2 
  28  chr28_1308356     ASom    T    C        0      0        2 
  28  chr28_1308356     HCab    T    C        0      0        2 
  28  chr28_1308356     HPrz    T    C        0      0        2 
  28  chr28_1308356     ZBoe    T    C      0.5      1        2 
  28  chr28_1308356     ZGre    T    C        0      0        2 
  28  chr28_1308356     ZHar    T    C        0      0        2 
  28  chr28_1308356   Sample    T    C        0      0        2 
  28  chr28_1326743     AAsi    T    C        0      0        2 
  28  chr28_1326743     AKia    T    C        0      0        2 
  28  chr28_1326743     AOna    T    C        0      0        2 
  28  chr28_1326743     ASom    T    C        0      0        2 
  28  chr28_1326743     HCab    T    C        0      0        2 
  28  chr28_1326743     HPrz    T    C        0      0        2 
  28  chr28_1326743     ZBoe    T    C        0      0        2 
  28  chr28_1326743     ZGre    T    C        0      0        2 
  28  chr28_1326743     ZHar    T    C        1      2        2 
  28  chr28_1326743   Sample    T    C        0      0        2 
  28  chr28_1330592     AAsi    T    A        0      0        2 
  28  chr28_1330592     AKia    T    A        0      0        2 
  28  chr28_1330592     AOna    T    A        0      0        2 
  28  chr28_1330592     ASom    T    A        0      0        2 
  28  chr28_1330592     HCab    T    A        0      0        2 
  28  chr28_1330592     HPrz    T    A        0      0        2 
  28  chr28_1330592     ZBoe    T    A        0      0        2 
  28  chr28_1330592     ZGre    T    A        1      2        2 
  28  chr28_1330592     ZHar    T    A        0      0        2 
  28  chr28_1330592   Sample    T    A        0      0        2 
  28  chr28_1336536     AAsi    A    G        0      0        2 
  28  chr28_1336536     AKia    A    G        0      0        2 
  28  chr28_1336536     AOna    A    G        0      0        2 
  28  chr28_1336536     ASom    A    G        0      0        2 
  28  chr28_1336536     HCab    A    G        0      0        2 
  28  chr28_1336536     HPrz    A    G        0      0        2 
  28  chr28_1336536     ZBoe    A    G      0.5      1        2 
  28  chr28_1336536     ZGre    A    G        0      0        2 
  28  chr28_1336536     ZHar    A    G        0      0        2 
  28  chr28_1336536   Sample    A    G        0      0        2 
  28  chr28_1336719     AAsi    C    T        0      0        2 
  28  chr28_1336719     AKia    C    T        0      0        2 
  28  chr28_1336719     AOna    C    T        0      0        2 
  28  chr28_1336719     ASom    C    T        0      0        2 
  28  chr28_1336719     HCab    C    T        0      0        2 
  28  chr28_1336719     HPrz    C    T      0.5      1        2 
  28  chr28_1336719     ZBoe    C    T        0      0        2 
  28  chr28_1336719     ZGre    C    T        0      0        2 
  28  chr28_1336719     ZHar    C    T        0      0        2 
  28  chr28_1336719   Sample    C    T        0      0        2 
  28  chr28_1367171     AAsi    A    T        1      2        2 
  28  chr28_1367171     AKia    A    T        0      0        2 
  28  chr28_1367171     AOna    A    T        0      0        2 
  28  chr28_1367171     ASom    A    T        1      2        2 
  28  chr28_1367171     HCab    A    T        0      0        2 
  28  chr28_1367171     HPrz    A    T        0      0        2 
  28  chr28_1367171     ZBoe    A    T        0      0        2 
  28  chr28_1367171     ZGre    A    T        0      0        2 
  28  chr28_1367171     ZHar    A    T        0      0        2 
  28  chr28_1367171   Sample    A    T        1      2        2 
  28  chr28_1369619     AAsi    C    T        0      0        2 
  28  chr28_1369619     AKia    C    T        0      0        2 
  28  chr28_1369619     AOna    C    T        0      0        2 
  28  chr28_1369619     ASom    C    T        0      0        2 
  28  chr28_1369619     HCab    C    T        0      0        2 
  28  chr28_1369619     HPrz    C    T        0      0        2 
  28  chr28_1369619     ZBoe    C    T      0.5      1        2 
  28  chr28_1369619     ZGre    C    T        0      0        2 
  28  chr28_1369619     ZHar    C    T        0      0        2 
  28  chr28_1369619   Sample    C    T        0      0        2 
  28  chr28_1379697     AAsi    C    T        0      0        2 
  28  chr28_1379697     AKia    C    T        0      0        2 
  28  chr28_1379697     AOna    C    T        0      0        2 
  28  chr28_1379697     ASom    C    T        0      0        2 
  28  chr28_1379697     HCab    C    T        0      0        2 
  28  chr28_1379697     HPrz    C    T      0.5      1        2 
  28  chr28_1379697     ZBoe    C    T        0      0        2 
  28  chr28_1379697     ZGre    C    T        0      0        2 
  28  chr28_1379697     ZHar    C    T        0      0        2 
  28  chr28_1379697   Sample    C    T        0      0        2 
  28  chr28_1383444     AAsi    G    A        0      0        2 
  28  chr28_1383444     AKia    G    A        1      2        2 
  28  chr28_1383444     AOna    G    A        1      2        2 
  28  chr28_1383444     ASom    G    A        0      0        2 
  28  chr28_1383444     HCab    G    A        0      0        2 
  28  chr28_1383444     HPrz    G    A        0      0        2 
  28  chr28_1383444     ZBoe    G    A        0      0        2 
  28  chr28_1383444     ZGre    G    A        0      0        2 
  28  chr28_1383444     ZHar    G    A        0      0        2 
  28  chr28_1383444   Sample    G    A        0      0        2 
  28  chr28_1390243     AAsi    A    G        0      0        2 
  28  chr28_1390243     AKia    A    G        0      0        2 
  28  chr28_1390243     AOna    A    G        0      0        2 
  28  chr28_1390243     ASom    A    G        0      0        2 
  28  chr28_1390243     HCab    A    G      0.5      1        2 
  28  chr28_1390243     HPrz    A    G        0      0        2 
  28  chr28_1390243     ZBoe    A    G        0      0        2 
  28  chr28_1390243     ZGre    A    G        0      0        2 
  28  chr28_1390243     ZHar    A    G        0      0        2 
  28  chr28_1390243   Sample    A    G        0      0        2 
  28  chr28_1395012     AAsi    C    T        0      0        2 
  28  chr28_1395012     AKia    C    T        0      0        2 
  28  chr28_1395012     AOna    C    T        0      0        2 
  28  chr28_1395012     ASom    C    T        0      0        2 
  28  chr28_1395012     HCab    C    T        0      0        2 
  28  chr28_1395012     HPrz    C    T        0      0        2 
  28  chr28_1395012     ZBoe    C    T      0.5      1        2 
  28  chr28_1395012     ZGre    C    T        0      0        2 
  28  chr28_1395012     ZHar    C    T        0      0        2 
  28  chr28_1395012   Sample    C    T        0      0        2 
  28  chr28_1395896     AAsi    C    T        0      0        2 
  28  chr28_1395896     AKia    C    T        1      2        2 
  28  chr28_1395896     AOna    C    T        1      2        2 
  28  chr28_1395896     ASom    C    T        0      0        2 
  28  chr28_1395896     HCab    C    T        0      0        2 
  28  chr28_1395896     HPrz    C    T        0      0        2 
  28  chr28_1395896     ZBoe    C    T        0      0        2 
  28  chr28_1395896     ZGre    C    T        0      0        2 
  28  chr28_1395896     ZHar    C    T        0      0        2 
  28  chr28_1395896   Sample    C    T        0      0        2 
  28  chr28_1396598     AAsi    G    T        0      0        2 
  28  chr28_1396598     AKia    G    T        0      0        2 
  28  chr28_1396598     AOna    G    T        0      0        2 
  28  chr28_1396598     ASom    G    T        0      0        2 
  28  chr28_1396598     HCab    G    T        1      2        2 
  28  chr28_1396598     HPrz    G    T        1      2        2 
  28  chr28_1396598     ZBoe    G    T        0      0        2 
  28  chr28_1396598     ZGre    G    T        0      0        2 
  28  chr28_1396598     ZHar    G    T        0      0        2 
  28  chr28_1396598   Sample    G    T        0      0        2 
  28  chr28_1403855     AAsi    T    C        0      0        2 
  28  chr28_1403855     AKia    T    C        0      0        2 
  28  chr28_1403855     AOna    T    C        0      0        2 
  28  chr28_1403855     ASom    T    C        0      0        2 
  28  chr28_1403855     HCab    T    C        0      0        2 
  28  chr28_1403855     HPrz    T    C        0      0        2 
  28  chr28_1403855     ZBoe    T    C      0.5      1        2 
  28  chr28_1403855     ZGre    T    C        0      0        2 
  28  chr28_1403855     ZHar    T    C        0      0        2 
  28  chr28_1403855   Sample    T    C        0      0        2 
  28  chr28_1422564     AAsi    C    T        0      0        2 
  28  chr28_1422564     AKia    C    T        1      2        2 
  28  chr28_1422564     AOna    C    T        1      2        2 
  28  chr28_1422564     ASom    C    T        0      0        2 
  28  chr28_1422564     HCab    C    T        0      0        2 
  28  chr28_1422564     HPrz    C    T        0      0        2 
  28  chr28_1422564     ZBoe    C    T        0      0        2 
  28  chr28_1422564     ZGre    C    T        0      0        2 
  28  chr28_1422564     ZHar    C    T        0      0        2 
  28  chr28_1422564   Sample    C    T        0      0        2 
  28  chr28_1426984     AAsi    T    A        0      0        2 
  28  chr28_1426984     AKia    T    A        0      0        2 
  28  chr28_1426984     AOna    T    A        0      0        2 
  28  chr28_1426984     ASom    T    A        0      0        2 
  28  chr28_1426984     HCab    T    A        1      2        2 
  28  chr28_1426984     HPrz    T    A        1      2        2 
  28  chr28_1426984     ZBoe    T    A        0      0        2 
  28  chr28_1426984     ZGre    T    A        0      0        2 
  28  chr28_1426984     ZHar    T    A        0      0        2 
  28  chr28_1426984   Sample    T    A        0      0        2 
  28  chr28_1435759     AAsi    T    G        0      0        2 
  28  chr28_1435759     AKia    T    G        0      0        2 
  28  chr28_1435759     AOna    T    G        0      0        2 
  28  chr28_1435759     ASom    T    G        0      0        2 
  28  chr28_1435759     HCab    T    G        0      0        2 
  28  chr28_1435759     HPrz    T    G        0      0        2 
  28  chr28_1435759     ZBoe    T    G        0      0        2 
  28  chr28_1435759     ZGre    T    G        1      2        2 
  28  chr28_1435759     ZHar    T    G        0      0        2 
  28  chr28_1435759   Sample    T    G        0      0        2 
  28  chr28_1442410     AAsi    T    C        0      0        2 
  28  chr28_1442410     AKia    T    C        0      0        2 
  28  chr28_1442410     AOna    T    C        0      0        2 
  28  chr28_1442410     ASom    T    C        0      0        2 
  28  chr28_1442410     HCab    T    C        1      2        2 
  28  chr28_1442410     HPrz    T    C        1      2        2 
  28  chr28_1442410     ZBoe    T    C        0      0        2 
  28  chr28_1442410     ZGre    T    C        0      0        2 
  28  chr28_1442410     ZHar    T    C        0      0        2 
  28  chr28_1442410   Sample    T    C        0      0        2 
  28  chr28_1444533     AAsi    A    G        0      0        2 
  28  chr28_1444533     AKia    A    G        0      0        2 
  28  chr28_1444533     AOna    A    G        0      0        2 
  28  chr28_1444533     ASom    A    G        0      0        2 
  28  chr28_1444533     HCab    A    G        0      0        2 
  28  chr28_1444533     HPrz    A    G      0.5      1        2 
  28  chr28_1444533     ZBoe    A    G        0      0        2 
  28  chr28_1444533     ZGre    A    G        0      0        2 
  28  chr28_1444533     ZHar    A    G        0      0        2 
  28  chr28_1444533   Sample    A    G        0      0        2 
  28  chr28_1459086     AAsi    C    T        0      0        2 
  28  chr28_1459086     AKia    C    T        0      0        2 
  28  chr28_1459086     AOna    C    T        0      0        2 
  28  chr28_1459086     ASom    C    T        1      2        2 
  28  chr28_1459086     HCab    C    T        0      0        2 
  28  chr28_1459086     HPrz    C    T        0      0        2 
  28  chr28_1459086     ZBoe    C    T        0      0        2 
  28  chr28_1459086     ZGre    C    T        0      0        2 
  28  chr28_1459086     ZHar    C    T        0      0        2 
  28  chr28_1459086   Sample    C    T        1      2        2 
  28  chr28_1461735     AAsi    T    C        0      0        2 
  28  chr28_1461735     AKia    T    C        0      0        2 
  28  chr28_1461735     AOna    T    C        0      0        2 
  28  chr28_1461735     ASom    T    C        0      0        2 
  28  chr28_1461735     HCab    T    C        0      0        2 
  28  chr28_1461735     HPrz    T    C        0      0        2 
  28  chr28_1461735     ZBoe    T    C        0      0        2 
  28  chr28_1461735     ZGre    T    C        1      2        2 
  28  chr28_1461735     ZHar    T    C        0      0        2 
  28  chr28_1461735   Sample    T    C        0      0        2 
  28  chr28_1463612     AAsi    A    G        0      0        2 
  28  chr28_1463612     AKia    A    G        0      0        2 
  28  chr28_1463612     AOna    A    G        0      0        2 
  28  chr28_1463612     ASom    A    G        0      0        2 
  28  chr28_1463612     HCab    A    G        0      0        2 
  28  chr28_1463612     HPrz    A    G        0      0        2 
  28  chr28_1463612     ZBoe    A    G        1      2        2 
  28  chr28_1463612     ZGre    A    G        0      0        2 
  28  chr28_1463612     ZHar    A    G        0      0        2 
  28  chr28_1463612   Sample    A    G        0      0        2 
  28  chr28_1466032     AAsi    A    T        0      0        2 
  28  chr28_1466032     AKia    A    T        0      0        2 
  28  chr28_1466032     AOna    A    T        0      0        2 
  28  chr28_1466032     ASom    A    T        0      0        2 
  28  chr28_1466032     HCab    A    T      0.5      1        2 
  28  chr28_1466032     HPrz    A    T        0      0        2 
  28  chr28_1466032     ZBoe    A    T        0      0        2 
  28  chr28_1466032     ZGre    A    T        0      0        2 
  28  chr28_1466032     ZHar    A    T        0      0        2 
  28  chr28_1466032   Sample    A    T        0      0        2 
  28  chr28_1470011     AAsi    C    T        1      2        2 
  28  chr28_1470011     AKia    C    T        0      0        2 
  28  chr28_1470011     AOna    C    T        0      0        2 
  28  chr28_1470011     ASom    C    T        1      2        2 
  28  chr28_1470011     HCab    C    T        0      0        2 
  28  chr28_1470011     HPrz    C    T        0      0        2 
  28  chr28_1470011     ZBoe    C    T        0      0        2 
  28  chr28_1470011     ZGre    C    T        0      0        2 
  28  chr28_1470011     ZHar    C    T        0      0        2 
  28  chr28_1470011   Sample    C    T        1      2        2 
  28  chr28_1472959     AAsi    C    T        0      0        2 
  28  chr28_1472959     AKia    C    T        0      0        2 
  28  chr28_1472959     AOna    C    T        0      0        2 
  28  chr28_1472959     ASom    C    T        0      0        2 
  28  chr28_1472959     HCab    C    T        1      2        2 
  28  chr28_1472959     HPrz    C    T        1      2        2 
  28  chr28_1472959     ZBoe    C    T        0      0        2 
  28  chr28_1472959     ZGre    C    T        0      0        2 
  28  chr28_1472959     ZHar    C    T        0      0        2 
  28  chr28_1472959   Sample    C    T        0      0        2 
  28  chr28_1483599     AAsi    G    A        0      0        2 
  28  chr28_1483599     AKia    G    A        0      0        2 
  28  chr28_1483599     AOna    G    A        0      0        2 
  28  chr28_1483599     ASom    G    A        0      0        2 
  28  chr28_1483599     HCab    G    A      0.5      1        2 
  28  chr28_1483599     HPrz    G    A        1      2        2 
  28  chr28_1483599     ZBoe    G    A        0      0        2 
  28  chr28_1483599     ZGre    G    A        0      0        2 
  28  chr28_1483599     ZHar    G    A        0      0        2 
  28  chr28_1483599   Sample    G    A        0      0        2 
  28  chr28_1488132     AAsi    G    A        0      0        2 
  28  chr28_1488132     AKia    G    A        0      0        2 
  28  chr28_1488132     AOna    G    A        0      0        2 
  28  chr28_1488132     ASom    G    A        0      0        2 
  28  chr28_1488132     HCab    G    A        1      2        2 
  28  chr28_1488132     HPrz    G    A        1      2        2 
  28  chr28_1488132     ZBoe    G    A        0      0        2 
  28  chr28_1488132     ZGre    G    A        0      0        2 
  28  chr28_1488132     ZHar    G    A        0      0        2 
  28  chr28_1488132   Sample    G    A        0      0        2 
  28  chr28_1492623     AAsi    T    G        0      0        2 
  28  chr28_1492623     AKia    T    G        0      0        2 
  28  chr28_1492623     AOna    T    G        0      0        2 
  28  chr28_1492623     ASom    T    G        0      0        2 
  28  chr28_1492623     HCab    T    G        0      0        2 
  28  chr28_1492623     HPrz    T    G        0      0        2 
  28  chr28_1492623     ZBoe    T    G      0.5      1        2 
  28  chr28_1492623     ZGre    T    G        0      0        2 
  28  chr28_1492623     ZHar    T    G        0      0        2 
  28  chr28_1492623   Sample    T    G        0      0        2 
  28  chr28_1492881     AAsi    A    G        0      0        2 
  28  chr28_1492881     AKia    A    G        0      0        2 
  28  chr28_1492881     AOna    A    G        0      0        2 
  28  chr28_1492881     ASom    A    G        0      0        2 
  28  chr28_1492881     HCab    A    G        0      0        2 
  28  chr28_1492881     HPrz    A    G        0      0        2 
  28  chr28_1492881     ZBoe    A    G        0      0        2 
  28  chr28_1492881     ZGre    A    G        1      2        2 
  28  chr28_1492881     ZHar    A    G        0      0        2 
  28  chr28_1492881   Sample    A    G        0      0        2 
  28  chr28_1501966     AAsi    T    C        0      0        2 
  28  chr28_1501966     AKia    T    C        0      0        2 
  28  chr28_1501966     AOna    T    C        0      0        2 
  28  chr28_1501966     ASom    T    C        0      0        2 
  28  chr28_1501966     HCab    T    C        1      2        2 
  28  chr28_1501966     HPrz    T    C        1      2        2 
  28  chr28_1501966     ZBoe    T    C        0      0        2 
  28  chr28_1501966     ZGre    T    C        0      0        2 
  28  chr28_1501966     ZHar    T    C        0      0        2 
  28  chr28_1501966   Sample    T    C        0      0        2 
  28  chr28_1514506     AAsi    A    G        1      2        2 
  28  chr28_1514506     AKia    A    G        0      0        2 
  28  chr28_1514506     AOna    A    G        0      0        2 
  28  chr28_1514506     ASom    A    G        0      0        2 
  28  chr28_1514506     HCab    A    G        0      0        2 
  28  chr28_1514506     HPrz    A    G        0      0        2 
  28  chr28_1514506     ZBoe    A    G        0      0        2 
  28  chr28_1514506     ZGre    A    G        0      0        2 
  28  chr28_1514506     ZHar    A    G        0      0        2 
  28  chr28_1514506   Sample    A    G        0      0        2 
  28  chr28_1520397     AAsi    C    G        0      0        2 
  28  chr28_1520397     AKia    C    G        0      0        2 
  28  chr28_1520397     AOna    C    G        0      0        2 
  28  chr28_1520397     ASom    C    G        0      0        2 
  28  chr28_1520397     HCab    C    G        1      2        2 
  28  chr28_1520397     HPrz    C    G        1      2        2 
  28  chr28_1520397     ZBoe    C    G        0      0        2 
  28  chr28_1520397     ZGre    C    G        0      0        2 
  28  chr28_1520397     ZHar    C    G        0      0        2 
  28  chr28_1520397   Sample    C    G        0      0        2 
  28  chr28_1522755     AAsi    A    G        0      0        2 
  28  chr28_1522755     AKia    A    G        0      0        2 
  28  chr28_1522755     AOna    A    G        0      0        2 
  28  chr28_1522755     ASom    A    G        0      0        2 
  28  chr28_1522755     HCab    A    G        0      0        2 
  28  chr28_1522755     HPrz    A    G      0.5      1        2 
  28  chr28_1522755     ZBoe    A    G        0      0        2 
  28  chr28_1522755     ZGre    A    G        0      0        2 
  28  chr28_1522755     ZHar    A    G        0      0        2 
  28  chr28_1522755   Sample    A    G        0      0        2 
  28  chr28_1523274     AAsi    G    A        0      0        2 
  28  chr28_1523274     AKia    G    A        0      0        2 
  28  chr28_1523274     AOna    G    A        0      0        2 
  28  chr28_1523274     ASom    G    A        0      0        2 
  28  chr28_1523274     HCab    G    A        1      2        2 
  28  chr28_1523274     HPrz    G    A        1      2        2 
  28  chr28_1523274     ZBoe    G    A        0      0        2 
  28  chr28_1523274     ZGre    G    A        0      0        2 
  28  chr28_1523274     ZHar    G    A        0      0        2 
  28  chr28_1523274   Sample    G    A        0      0        2 
  28  chr28_1524686     AAsi    T    G        0      0        2 
  28  chr28_1524686     AKia    T    G        1      2        2 
  28  chr28_1524686     AOna    T    G        1      2        2 
  28  chr28_1524686     ASom    T    G        0      0        2 
  28  chr28_1524686     HCab    T    G        0      0        2 
  28  chr28_1524686     HPrz    T    G        0      0        2 
  28  chr28_1524686     ZBoe    T    G        0      0        2 
  28  chr28_1524686     ZGre    T    G        0      0        2 
  28  chr28_1524686     ZHar    T    G        0      0        2 
  28  chr28_1524686   Sample    T    G        0      0        2 
  28  chr28_1533065     AAsi    T    C        0      0        2 
  28  chr28_1533065     AKia    T    C        1      2        2 
  28  chr28_1533065     AOna    T    C        1      2        2 
  28  chr28_1533065     ASom    T    C        0      0        2 
  28  chr28_1533065     HCab    T    C        0      0        2 
  28  chr28_1533065     HPrz    T    C        0      0        2 
  28  chr28_1533065     ZBoe    T    C        0      0        2 
  28  chr28_1533065     ZGre    T    C        0      0        2 
  28  chr28_1533065     ZHar    T    C        0      0        2 
  28  chr28_1533065   Sample    T    C        0      0        2 
  28  chr28_1544073     AAsi    G    C        0      0        2 
  28  chr28_1544073     AKia    G    C        0      0        2 
  28  chr28_1544073     AOna    G    C        0      0        2 
  28  chr28_1544073     ASom    G    C        0      0        2 
  28  chr28_1544073     HCab    G    C        0      0        2 
  28  chr28_1544073     HPrz    G    C        0      0        2 
  28  chr28_1544073     ZBoe    G    C        1      2        2 
  28  chr28_1544073     ZGre    G    C        1      2        2 
  28  chr28_1544073     ZHar    G    C        1      2        2 
  28  chr28_1544073   Sample    G    C        0      0        2 
  28  chr28_1561747     AAsi    G    A        0      0        2 
  28  chr28_1561747     AKia    G    A        0      0        2 
  28  chr28_1561747     AOna    G    A        0      0        2 
  28  chr28_1561747     ASom    G    A        0      0        2 
  28  chr28_1561747     HCab    G    A        0      0        2 
  28  chr28_1561747     HPrz    G    A        0      0        2 
  28  chr28_1561747     ZBoe    G    A      0.5      1        2 
  28  chr28_1561747     ZGre    G    A        0      0        2 
  28  chr28_1561747     ZHar    G    A        0      0        2 
  28  chr28_1561747   Sample    G    A        0      0        2 
  28  chr28_1566515     AAsi    C    T        1      2        2 
  28  chr28_1566515     AKia    C    T        0      0        2 
  28  chr28_1566515     AOna    C    T        0      0        2 
  28  chr28_1566515     ASom    C    T        0      0        2 
  28  chr28_1566515     HCab    C    T        0      0        2 
  28  chr28_1566515     HPrz    C    T        0      0        2 
  28  chr28_1566515     ZBoe    C    T        0      0        2 
  28  chr28_1566515     ZGre    C    T        0      0        2 
  28  chr28_1566515     ZHar    C    T        0      0        2 
  28  chr28_1566515   Sample    C    T        1      2        2 
  28  chr28_1568196     AAsi    C    T        0      0        2 
  28  chr28_1568196     AKia    C    T        1      2        2 
  28  chr28_1568196     AOna    C    T        0      0        2 
  28  chr28_1568196     ASom    C    T        0      0        2 
  28  chr28_1568196     HCab    C    T        0      0        2 
  28  chr28_1568196     HPrz    C    T        0      0        2 
  28  chr28_1568196     ZBoe    C    T        0      0        2 
  28  chr28_1568196     ZGre    C    T        0      0        2 
  28  chr28_1568196     ZHar    C    T        0      0        2 
  28  chr28_1568196   Sample    C    T        0      0        2 
  28  chr28_1573274     AAsi    A    G        1      2        2 
  28  chr28_1573274     AKia    A    G        1      2        2 
  28  chr28_1573274     AOna    A    G        1      2        2 
  28  chr28_1573274     ASom    A    G        1      2        2 
  28  chr28_1573274     HCab    A    G        0      0        2 
  28  chr28_1573274     HPrz    A    G        0      0        2 
  28  chr28_1573274     ZBoe    A    G        0      0        2 
  28  chr28_1573274     ZGre    A    G        0      0        2 
  28  chr28_1573274     ZHar    A    G        0      0        2 
  28  chr28_1573274   Sample    A    G        1      2        2 
  28  chr28_1576394     AAsi    A    C        0      0        2 
  28  chr28_1576394     AKia    A    C        0      0        2 
  28  chr28_1576394     AOna    A    C        0      0        2 
  28  chr28_1576394     ASom    A    C        0      0        2 
  28  chr28_1576394     HCab    A    C        0      0        2 
  28  chr28_1576394     HPrz    A    C        0      0        2 
  28  chr28_1576394     ZBoe    A    C        1      2        2 
  28  chr28_1576394     ZGre    A    C        1      2        2 
  28  chr28_1576394     ZHar    A    C        1      2        2 
  28  chr28_1576394   Sample    A    C        0      0        2 
  28  chr28_1578140     AAsi    C    G        0      0        2 
  28  chr28_1578140     AKia    C    G        0      0        2 
  28  chr28_1578140     AOna    C    G        0      0        2 
  28  chr28_1578140     ASom    C    G        0      0        2 
  28  chr28_1578140     HCab    C    G        0      0        2 
  28  chr28_1578140     HPrz    C    G        0      0        2 
  28  chr28_1578140     ZBoe    C    G        0      0        2 
  28  chr28_1578140     ZGre    C    G        1      2        2 
  28  chr28_1578140     ZHar    C    G        0      0        2 
  28  chr28_1578140   Sample    C    G        0      0        2 
  28  chr28_1593078     AAsi    A    C        0      0        2 
  28  chr28_1593078     AKia    A    C        0      0        2 
  28  chr28_1593078     AOna    A    C        0      0        2 
  28  chr28_1593078     ASom    A    C        0      0        2 
  28  chr28_1593078     HCab    A    C        0      0        2 
  28  chr28_1593078     HPrz    A    C        0      0        2 
  28  chr28_1593078     ZBoe    A    C        0      0        2 
  28  chr28_1593078     ZGre    A    C        1      2        2 
  28  chr28_1593078     ZHar    A    C        0      0        2 
  28  chr28_1593078   Sample    A    C        0      0        2 
  28  chr28_1602770     AAsi    A    T        0      0        2 
  28  chr28_1602770     AKia    A    T      0.5      1        2 
  28  chr28_1602770     AOna    A    T        0      0        2 
  28  chr28_1602770     ASom    A    T        0      0        2 
  28  chr28_1602770     HCab    A    T        0      0        2 
  28  chr28_1602770     HPrz    A    T        0      0        2 
  28  chr28_1602770     ZBoe    A    T        0      0        2 
  28  chr28_1602770     ZGre    A    T        0      0        2 
  28  chr28_1602770     ZHar    A    T        0      0        2 
  28  chr28_1602770   Sample    A    T        0      0        2 
  28  chr28_1608561     AAsi    G    C        0      0        2 
  28  chr28_1608561     AKia    G    C        0      0        2 
  28  chr28_1608561     AOna    G    C        0      0        2 
  28  chr28_1608561     ASom    G    C        0      0        2 
  28  chr28_1608561     HCab    G    C        0      0        2 
  28  chr28_1608561     HPrz    G    C        0      0        2 
  28  chr28_1608561     ZBoe    G    C      0.5      1        2 
  28  chr28_1608561     ZGre    G    C        0      0        2 
  28  chr28_1608561     ZHar    G    C        0      0        2 
  28  chr28_1608561   Sample    G    C        0      0        2 
  28  chr28_1611060     AAsi    A    G        0      0        2 
  28  chr28_1611060     AKia    A    G        0      0        2 
  28  chr28_1611060     AOna    A    G        0      0        2 
  28  chr28_1611060     ASom    A    G        0      0        2 
  28  chr28_1611060     HCab    A    G      0.5      1        2 
  28  chr28_1611060     HPrz    A    G        0      0        2 
  28  chr28_1611060     ZBoe    A    G        0      0        2 
  28  chr28_1611060     ZGre    A    G        0      0        2 
  28  chr28_1611060     ZHar    A    G        0      0        2 
  28  chr28_1611060   Sample    A    G        0      0        2 
  28  chr28_1614054     AAsi    A    C        1      2        2 
  28  chr28_1614054     AKia    A    C        0      0        2 
  28  chr28_1614054     AOna    A    C        0      0        2 
  28  chr28_1614054     ASom    A    C        0      0        2 
  28  chr28_1614054     HCab    A    C        0      0        2 
  28  chr28_1614054     HPrz    A    C        0      0        2 
  28  chr28_1614054     ZBoe    A    C        0      0        2 
  28  chr28_1614054     ZGre    A    C        0      0        2 
  28  chr28_1614054     ZHar    A    C        0      0        2 
  28  chr28_1614054   Sample    A    C        0      0        2 
  28  chr28_1622219     AAsi    G    A        0      0        2 
  28  chr28_1622219     AKia    G    A        0      0        2 
  28  chr28_1622219     AOna    G    A        0      0        2 
  28  chr28_1622219     ASom    G    A        0      0        2 
  28  chr28_1622219     HCab    G    A        1      2        2 
  28  chr28_1622219     HPrz    G    A        1      2        2 
  28  chr28_1622219     ZBoe    G    A        0      0        2 
  28  chr28_1622219     ZGre    G    A        0      0        2 
  28  chr28_1622219     ZHar    G    A        0      0        2 
  28  chr28_1622219   Sample    G    A        0      0        2 
  28  chr28_1622492     AAsi    T    A        0      0        2 
  28  chr28_1622492     AKia    T    A        0      0        2 
  28  chr28_1622492     AOna    T    A        0      0        2 
  28  chr28_1622492     ASom    T    A        1      2        2 
  28  chr28_1622492     HCab    T    A        0      0        2 
  28  chr28_1622492     HPrz    T    A        0      0        2 
  28  chr28_1622492     ZBoe    T    A        0      0        2 
  28  chr28_1622492     ZGre    T    A        0      0        2 
  28  chr28_1622492     ZHar    T    A        0      0        2 
  28  chr28_1622492   Sample    T    A        0      0        2 
  28  chr28_1628642     AAsi    T    G        0      0        2 
  28  chr28_1628642     AKia    T    G        0      0        2 
  28  chr28_1628642     AOna    T    G        0      0        2 
  28  chr28_1628642     ASom    T    G        1      2        2 
  28  chr28_1628642     HCab    T    G        0      0        2 
  28  chr28_1628642     HPrz    T    G        0      0        2 
  28  chr28_1628642     ZBoe    T    G        0      0        2 
  28  chr28_1628642     ZGre    T    G        0      0        2 
  28  chr28_1628642     ZHar    T    G        0      0        2 
  28  chr28_1628642   Sample    T    G        0      0        2 
  28  chr28_1629411     AAsi    T    C        0      0        2 
  28  chr28_1629411     AKia    T    C        0      0        2 
  28  chr28_1629411     AOna    T    C        0      0        2 
  28  chr28_1629411     ASom    T    C        0      0        2 
  28  chr28_1629411     HCab    T    C        1      2        2 
  28  chr28_1629411     HPrz    T    C        1      2        2 
  28  chr28_1629411     ZBoe    T    C        0      0        2 
  28  chr28_1629411     ZGre    T    C        0      0        2 
  28  chr28_1629411     ZHar    T    C        0      0        2 
  28  chr28_1629411   Sample    T    C        0      0        2 
  28  chr28_1635219     AAsi    G    A        0      0        2 
  28  chr28_1635219     AKia    G    A        0      0        2 
  28  chr28_1635219     AOna    G    A        0      0        2 
  28  chr28_1635219     ASom    G    A        0      0        2 
  28  chr28_1635219     HCab    G    A        1      2        2 
  28  chr28_1635219     HPrz    G    A        1      2        2 
  28  chr28_1635219     ZBoe    G    A        0      0        2 
  28  chr28_1635219     ZGre    G    A        0      0        2 
  28  chr28_1635219     ZHar    G    A        0      0        2 
  28  chr28_1635219   Sample    G    A        0      0        2 
  28  chr28_1635860     AAsi    C    T        0      0        2 
  28  chr28_1635860     AKia    C    T        0      0        2 
  28  chr28_1635860     AOna    C    T        0      0        2 
  28  chr28_1635860     ASom    C    T        0      0        2 
  28  chr28_1635860     HCab    C    T        0      0        2 
  28  chr28_1635860     HPrz    C    T        0      0        2 
  28  chr28_1635860     ZBoe    C    T        0      0        2 
  28  chr28_1635860     ZGre    C    T        0      0        2 
  28  chr28_1635860     ZHar    C    T        1      2        2 
  28  chr28_1635860   Sample    C    T        0      0        2 
  28  chr28_1637435     AAsi    A    G        0      0        2 
  28  chr28_1637435     AKia    A    G        0      0        2 
  28  chr28_1637435     AOna    A    G        0      0        2 
  28  chr28_1637435     ASom    A    G        0      0        2 
  28  chr28_1637435     HCab    A    G        1      2        2 
  28  chr28_1637435     HPrz    A    G        1      2        2 
  28  chr28_1637435     ZBoe    A    G        0      0        2 
  28  chr28_1637435     ZGre    A    G        0      0        2 
  28  chr28_1637435     ZHar    A    G        0      0        2 
  28  chr28_1637435   Sample    A    G        0      0        2 
  28  chr28_1642290     AAsi    A    G        0      0        2 
  28  chr28_1642290     AKia    A    G        0      0        2 
  28  chr28_1642290     AOna    A    G        0      0        2 
  28  chr28_1642290     ASom    A    G        0      0        2 
  28  chr28_1642290     HCab    A    G        0      0        2 
  28  chr28_1642290     HPrz    A    G        0      0        2 
  28  chr28_1642290     ZBoe    A    G        0      0        2 
  28  chr28_1642290     ZGre    A    G        1      2        2 
  28  chr28_1642290     ZHar    A    G        0      0        2 
  28  chr28_1642290   Sample    A    G        0      0        2 
  28  chr28_1642904     AAsi    T    A        0      0        2 
  28  chr28_1642904     AKia    T    A        0      0        2 
  28  chr28_1642904     AOna    T    A        0      0        2 
  28  chr28_1642904     ASom    T    A        0      0        2 
  28  chr28_1642904     HCab    T    A        0      0        2 
  28  chr28_1642904     HPrz    T    A      0.5      1        2 
  28  chr28_1642904     ZBoe    T    A        0      0        2 
  28  chr28_1642904     ZGre    T    A        0      0        2 
  28  chr28_1642904     ZHar    T    A        0      0        2 
  28  chr28_1642904   Sample    T    A        0      0        2 
  28  chr28_1644500     AAsi    T    C        0      0        2 
  28  chr28_1644500     AKia    T    C        0      0        2 
  28  chr28_1644500     AOna    T    C        0      0        2 
  28  chr28_1644500     ASom    T    C        0      0        2 
  28  chr28_1644500     HCab    T    C        1      2        2 
  28  chr28_1644500     HPrz    T    C      0.5      1        2 
  28  chr28_1644500     ZBoe    T    C        0      0        2 
  28  chr28_1644500     ZGre    T    C        0      0        2 
  28  chr28_1644500     ZHar    T    C        0      0        2 
  28  chr28_1644500   Sample    T    C        0      0        2 
  28  chr28_1645925     AAsi    C    G        0      0        2 
  28  chr28_1645925     AKia    C    G        0      0        2 
  28  chr28_1645925     AOna    C    G        0      0        2 
  28  chr28_1645925     ASom    C    G        0      0        2 
  28  chr28_1645925     HCab    C    G        0      0        2 
  28  chr28_1645925     HPrz    C    G        0      0        2 
  28  chr28_1645925     ZBoe    C    G        0      0        2 
  28  chr28_1645925     ZGre    C    G        0      0        2 
  28  chr28_1645925     ZHar    C    G        1      2        2 
  28  chr28_1645925   Sample    C    G        0      0        2 
  28  chr28_1653734     AAsi    T    C        0      0        2 
  28  chr28_1653734     AKia    T    C        0      0        2 
  28  chr28_1653734     AOna    T    C        0      0        2 
  28  chr28_1653734     ASom    T    C        0      0        2 
  28  chr28_1653734     HCab    T    C        0      0        2 
  28  chr28_1653734     HPrz    T    C        0      0        2 
  28  chr28_1653734     ZBoe    T    C        0      0        2 
  28  chr28_1653734     ZGre    T    C        0      0        2 
  28  chr28_1653734     ZHar    T    C        1      2        2 
  28  chr28_1653734   Sample    T    C        0      0        2 
  28  chr28_1659111     AAsi    T    C        0      0        2 
  28  chr28_1659111     AKia    T    C        0      0        2 
  28  chr28_1659111     AOna    T    C        0      0        2 
  28  chr28_1659111     ASom    T    C        0      0        2 
  28  chr28_1659111     HCab    T    C        0      0        2 
  28  chr28_1659111     HPrz    T    C      0.5      1        2 
  28  chr28_1659111     ZBoe    T    C        0      0        2 
  28  chr28_1659111     ZGre    T    C        0      0        2 
  28  chr28_1659111     ZHar    T    C        0      0        2 
  28  chr28_1659111   Sample    T    C        0      0        2 
  28  chr28_1660987     AAsi    G    C        1      2        2 
  28  chr28_1660987     AKia    G    C        1      2        2 
  28  chr28_1660987     AOna    G    C        1      2        2 
  28  chr28_1660987     ASom    G    C        1      2        2 
  28  chr28_1660987     HCab    G    C        0      0        2 
  28  chr28_1660987     HPrz    G    C        0      0        2 
  28  chr28_1660987     ZBoe    G    C        0      0        2 
  28  chr28_1660987     ZGre    G    C        0      0        2 
  28  chr28_1660987     ZHar    G    C        0      0        2 
  28  chr28_1660987   Sample    G    C        1      2        2 
  28  chr28_1666045     AAsi    T    C        0      0        2 
  28  chr28_1666045     AKia    T    C        0      0        2 
  28  chr28_1666045     AOna    T    C        0      0        2 
  28  chr28_1666045     ASom    T    C        0      0        2 
  28  chr28_1666045     HCab    T    C      0.5      1        2 
  28  chr28_1666045     HPrz    T    C      0.5      1        2 
  28  chr28_1666045     ZBoe    T    C        0      0        2 
  28  chr28_1666045     ZGre    T    C        0      0        2 
  28  chr28_1666045     ZHar    T    C        0      0        2 
  28  chr28_1666045   Sample    T    C        0      0        2 
  28  chr28_1666590     AAsi    G    T        0      0        2 
  28  chr28_1666590     AKia    G    T        0      0        2 
  28  chr28_1666590     AOna    G    T        0      0        2 
  28  chr28_1666590     ASom    G    T        0      0        2 
  28  chr28_1666590     HCab    G    T        0      0        2 
  28  chr28_1666590     HPrz    G    T      0.5      1        2 
  28  chr28_1666590     ZBoe    G    T        0      0        2 
  28  chr28_1666590     ZGre    G    T        0      0        2 
  28  chr28_1666590     ZHar    G    T        0      0        2 
  28  chr28_1666590   Sample    G    T        0      0        2 
  28  chr28_1671318     AAsi    T    C        0      0        2 
  28  chr28_1671318     AKia    T    C        0      0        2 
  28  chr28_1671318     AOna    T    C        0      0        2 
  28  chr28_1671318     ASom    T    C        0      0        2 
  28  chr28_1671318     HCab    T    C        0      0        2 
  28  chr28_1671318     HPrz    T    C        0      0        2 
  28  chr28_1671318     ZBoe    T    C        0      0        2 
  28  chr28_1671318     ZGre    T    C        1      2        2 
  28  chr28_1671318     ZHar    T    C        0      0        2 
  28  chr28_1671318   Sample    T    C        0      0        2 
  28  chr28_1677255     AAsi    A    C        0      0        2 
  28  chr28_1677255     AKia    A    C        0      0        2 
  28  chr28_1677255     AOna    A    C        0      0        2 
  28  chr28_1677255     ASom    A    C        0      0        2 
  28  chr28_1677255     HCab    A    C        1      2        2 
  28  chr28_1677255     HPrz    A    C        1      2        2 
  28  chr28_1677255     ZBoe    A    C        0      0        2 
  28  chr28_1677255     ZGre    A    C        0      0        2 
  28  chr28_1677255     ZHar    A    C        0      0        2 
  28  chr28_1677255   Sample    A    C        0      0        2 
  28  chr28_1681455     AAsi    T    A        0      0        2 
  28  chr28_1681455     AKia    T    A        0      0        2 
  28  chr28_1681455     AOna    T    A        0      0        2 
  28  chr28_1681455     ASom    T    A        0      0        2 
  28  chr28_1681455     HCab    T    A        0      0        2 
  28  chr28_1681455     HPrz    T    A        0      0        2 
  28  chr28_1681455     ZBoe    T    A      0.5      1        2 
  28  chr28_1681455     ZGre    T    A        0      0        2 
  28  chr28_1681455     ZHar    T    A        0      0        2 
  28  chr28_1681455   Sample    T    A        0      0        2 
  28  chr28_1683345     AAsi    A    G        0      0        2 
  28  chr28_1683345     AKia    A    G        0      0        2 
  28  chr28_1683345     AOna    A    G        0      0        2 
  28  chr28_1683345     ASom    A    G        0      0        2 
  28  chr28_1683345     HCab    A    G        0      0        2 
  28  chr28_1683345     HPrz    A    G      0.5      1        2 
  28  chr28_1683345     ZBoe    A    G        0      0        2 
  28  chr28_1683345     ZGre    A    G        0      0        2 
  28  chr28_1683345     ZHar    A    G        0      0        2 
  28  chr28_1683345   Sample    A    G        0      0        2 
  28  chr28_1702496     AAsi    T    A        0      0        2 
  28  chr28_1702496     AKia    T    A        0      0        2 
  28  chr28_1702496     AOna    T    A        0      0        2 
  28  chr28_1702496     ASom    T    A        0      0        2 
  28  chr28_1702496     HCab    T    A        0      0        2 
  28  chr28_1702496     HPrz    T    A        0      0        2 
  28  chr28_1702496     ZBoe    T    A        0      0        2 
  28  chr28_1702496     ZGre    T    A        0      0        2 
  28  chr28_1702496     ZHar    T    A        1      2        2 
  28  chr28_1702496   Sample    T    A        0      0        2 
  28  chr28_1711593     AAsi    A    G        0      0        2 
  28  chr28_1711593     AKia    A    G        0      0        2 
  28  chr28_1711593     AOna    A    G        0      0        2 
  28  chr28_1711593     ASom    A    G        0      0        2 
  28  chr28_1711593     HCab    A    G      0.5      1        2 
  28  chr28_1711593     HPrz    A    G      0.5      1        2 
  28  chr28_1711593     ZBoe    A    G        0      0        2 
  28  chr28_1711593     ZGre    A    G        0      0        2 
  28  chr28_1711593     ZHar    A    G        0      0        2 
  28  chr28_1711593   Sample    A    G        0      0        2 
  28  chr28_1714829     AAsi    C    A        0      0        2 
  28  chr28_1714829     AKia    C    A        0      0        2 
  28  chr28_1714829     AOna    C    A        0      0        2 
  28  chr28_1714829     ASom    C    A        0      0        2 
  28  chr28_1714829     HCab    C    A      0.5      1        2 
  28  chr28_1714829     HPrz    C    A        0      0        2 
  28  chr28_1714829     ZBoe    C    A        0      0        2 
  28  chr28_1714829     ZGre    C    A        0      0        2 
  28  chr28_1714829     ZHar    C    A        0      0        2 
  28  chr28_1714829   Sample    C    A        0      0        2 
  28  chr28_1722310     AAsi    G    C        1      2        2 
  28  chr28_1722310     AKia    G    C        0      0        2 
  28  chr28_1722310     AOna    G    C        0      0        2 
  28  chr28_1722310     ASom    G    C        1      2        2 
  28  chr28_1722310     HCab    G    C        0      0        2 
  28  chr28_1722310     HPrz    G    C        0      0        2 
  28  chr28_1722310     ZBoe    G    C        0      0        2 
  28  chr28_1722310     ZGre    G    C        0      0        2 
  28  chr28_1722310     ZHar    G    C        0      0        2 
  28  chr28_1722310   Sample    G    C        1      2        2 
  28  chr28_1724290     AAsi    C    T        0      0        2 
  28  chr28_1724290     AKia    C    T        0      0        2 
  28  chr28_1724290     AOna    C    T        0      0        2 
  28  chr28_1724290     ASom    C    T        0      0        2 
  28  chr28_1724290     HCab    C    T      0.5      1        2 
  28  chr28_1724290     HPrz    C    T      0.5      1        2 
  28  chr28_1724290     ZBoe    C    T        0      0        2 
  28  chr28_1724290     ZGre    C    T        0      0        2 
  28  chr28_1724290     ZHar    C    T        0      0        2 
  28  chr28_1724290   Sample    C    T        0      0        2 
  28  chr28_1735466     AAsi    A    C        0      0        2 
  28  chr28_1735466     AKia    A    C        0      0        2 
  28  chr28_1735466     AOna    A    C        0      0        2 
  28  chr28_1735466     ASom    A    C        0      0        2 
  28  chr28_1735466     HCab    A    C        1      2        2 
  28  chr28_1735466     HPrz    A    C        1      2        2 
  28  chr28_1735466     ZBoe    A    C        0      0        2 
  28  chr28_1735466     ZGre    A    C        0      0        2 
  28  chr28_1735466     ZHar    A    C        0      0        2 
  28  chr28_1735466   Sample    A    C        0      0        2 
  28  chr28_1743974     AAsi    A    C        0      0        2 
  28  chr28_1743974     AKia    A    C        1      2        2 
  28  chr28_1743974     AOna    A    C        1      2        2 
  28  chr28_1743974     ASom    A    C        0      0        2 
  28  chr28_1743974     HCab    A    C        0      0        2 
  28  chr28_1743974     HPrz    A    C        0      0        2 
  28  chr28_1743974     ZBoe    A    C        0      0        2 
  28  chr28_1743974     ZGre    A    C        0      0        2 
  28  chr28_1743974     ZHar    A    C        0      0        2 
  28  chr28_1743974   Sample    A    C        0      0        2 
  28  chr28_1755882     AAsi    G    T        0      0        2 
  28  chr28_1755882     AKia    G    T        1      2        2 
  28  chr28_1755882     AOna    G    T        0      0        2 
  28  chr28_1755882     ASom    G    T        0      0        2 
  28  chr28_1755882     HCab    G    T        0      0        2 
  28  chr28_1755882     HPrz    G    T        0      0        2 
  28  chr28_1755882     ZBoe    G    T        0      0        2 
  28  chr28_1755882     ZGre    G    T        0      0        2 
  28  chr28_1755882     ZHar    G    T        0      0        2 
  28  chr28_1755882   Sample    G    T        0      0        2 
  28  chr28_1762801     AAsi    A    G        0      0        2 
  28  chr28_1762801     AKia    A    G        0      0        2 
  28  chr28_1762801     AOna    A    G        0      0        2 
  28  chr28_1762801     ASom    A    G        0      0        2 
  28  chr28_1762801     HCab    A    G        1      2        2 
  28  chr28_1762801     HPrz    A    G        1      2        2 
  28  chr28_1762801     ZBoe    A    G        0      0        2 
  28  chr28_1762801     ZGre    A    G        0      0        2 
  28  chr28_1762801     ZHar    A    G        0      0        2 
  28  chr28_1762801   Sample    A    G        0      0        2 
  28  chr28_1774017     AAsi    G    C      0.5      1        2 
  28  chr28_1774017     AKia    G    C        0      0        2 
  28  chr28_1774017     AOna    G    C        0      0        2 
  28  chr28_1774017     ASom    G    C        0      0        2 
  28  chr28_1774017     HCab    G    C        0      0        2 
  28  chr28_1774017     HPrz    G    C        0      0        2 
  28  chr28_1774017     ZBoe    G    C        0      0        2 
  28  chr28_1774017     ZGre    G    C        0      0        2 
  28  chr28_1774017     ZHar    G    C        0      0        2 
  28  chr28_1774017   Sample    G    C        0      0        2 
  28  chr28_1776148     AAsi    C    T        0      0        2 
  28  chr28_1776148     AKia    C    T        0      0        2 
  28  chr28_1776148     AOna    C    T        0      0        2 
  28  chr28_1776148     ASom    C    T        0      0        2 
  28  chr28_1776148     HCab    C    T        0      0        2 
  28  chr28_1776148     HPrz    C    T        0      0        2 
  28  chr28_1776148     ZBoe    C    T      0.5      1        2 
  28  chr28_1776148     ZGre    C    T        0      0        2 
  28  chr28_1776148     ZHar    C    T        0      0        2 
  28  chr28_1776148   Sample    C    T        0      0        2 
  28  chr28_1783666     AAsi    C    T        0      0        2 
  28  chr28_1783666     AKia    C    T        0      0        2 
  28  chr28_1783666     AOna    C    T        0      0        2 
  28  chr28_1783666     ASom    C    T        0      0        2 
  28  chr28_1783666     HCab    C    T      0.5      1        2 
  28  chr28_1783666     HPrz    C    T      0.5      1        2 
  28  chr28_1783666     ZBoe    C    T        0      0        2 
  28  chr28_1783666     ZGre    C    T        0      0        2 
  28  chr28_1783666     ZHar    C    T        0      0        2 
  28  chr28_1783666   Sample    C    T        0      0        2 
  28  chr28_1797813     AAsi    C    T        0      0        2 
  28  chr28_1797813     AKia    C    T        0      0        2 
  28  chr28_1797813     AOna    C    T        0      0        2 
  28  chr28_1797813     ASom    C    T        0      0        2 
  28  chr28_1797813     HCab    C    T        0      0        2 
  28  chr28_1797813     HPrz    C    T        0      0        2 
  28  chr28_1797813     ZBoe    C    T        0      0        2 
  28  chr28_1797813     ZGre    C    T        1      2        2 
  28  chr28_1797813     ZHar    C    T        0      0        2 
  28  chr28_1797813   Sample    C    T        0      0        2 
  28  chr28_1806943     AAsi    G    T        0      0        2 
  28  chr28_1806943     AKia    G    T        1      2        2 
  28  chr28_1806943     AOna    G    T        1      2        2 
  28  chr28_1806943     ASom    G    T        0      0        2 
  28  chr28_1806943     HCab    G    T        0      0        2 
  28  chr28_1806943     HPrz    G    T        0      0        2 
  28  chr28_1806943     ZBoe    G    T        0      0        2 
  28  chr28_1806943     ZGre    G    T        0      0        2 
  28  chr28_1806943     ZHar    G    T        0      0        2 
  28  chr28_1806943   Sample    G    T        0      0        2 
  28  chr28_1808804     AAsi    A    G        0      0        2 
  28  chr28_1808804     AKia    A    G        1      2        2 
  28  chr28_1808804     AOna    A    G        1      2        2 
  28  chr28_1808804     ASom    A    G        0      0        2 
  28  chr28_1808804     HCab    A    G        0      0        2 
  28  chr28_1808804     HPrz    A    G        0      0        2 
  28  chr28_1808804     ZBoe    A    G        0      0        2 
  28  chr28_1808804     ZGre    A    G        0      0        2 
  28  chr28_1808804     ZHar    A    G        0      0        2 
  28  chr28_1808804   Sample    A    G        0      0        2 
  28  chr28_1813857     AAsi    C    T        0      0        2 
  28  chr28_1813857     AKia    C    T        0      0        2 
  28  chr28_1813857     AOna    C    T        0      0        2 
  28  chr28_1813857     ASom    C    T        0      0        2 
  28  chr28_1813857     HCab    C    T        1      2        2 
  28  chr28_1813857     HPrz    C    T        1      2        2 
  28  chr28_1813857     ZBoe    C    T        0      0        2 
  28  chr28_1813857     ZGre    C    T        0      0        2 
  28  chr28_1813857     ZHar    C    T        0      0        2 
  28  chr28_1813857   Sample    C    T        0      0        2 
  28  chr28_1814269     AAsi    A    C        0      0        2 
  28  chr28_1814269     AKia    A    C        0      0        2 
  28  chr28_1814269     AOna    A    C        0      0        2 
  28  chr28_1814269     ASom    A    C        0      0        2 
  28  chr28_1814269     HCab    A    C        1      2        2 
  28  chr28_1814269     HPrz    A    C        1      2        2 
  28  chr28_1814269     ZBoe    A    C        0      0        2 
  28  chr28_1814269     ZGre    A    C        0      0        2 
  28  chr28_1814269     ZHar    A    C        0      0        2 
  28  chr28_1814269   Sample    A    C        0      0        2 
  28  chr28_1821970     AAsi    A    G        0      0        2 
  28  chr28_1821970     AKia    A    G        0      0        2 
  28  chr28_1821970     AOna    A    G        0      0        2 
  28  chr28_1821970     ASom    A    G        0      0        2 
  28  chr28_1821970     HCab    A    G        0      0        2 
  28  chr28_1821970     HPrz    A    G        0      0        2 
  28  chr28_1821970     ZBoe    A    G        0      0        2 
  28  chr28_1821970     ZGre    A    G        1      2        2 
  28  chr28_1821970     ZHar    A    G        0      0        2 
  28  chr28_1821970   Sample    A    G        0      0        2 
  28  chr28_1830554     AAsi    T    C        0      0        2 
  28  chr28_1830554     AKia    T    C      0.5      1        2 
  28  chr28_1830554     AOna    T    C        0      0        2 
  28  chr28_1830554     ASom    T    C        0      0        2 
  28  chr28_1830554     HCab    T    C        0      0        2 
  28  chr28_1830554     HPrz    T    C        0      0        2 
  28  chr28_1830554     ZBoe    T    C        0      0        2 
  28  chr28_1830554     ZGre    T    C        0      0        2 
  28  chr28_1830554     ZHar    T    C        0      0        2 
  28  chr28_1830554   Sample    T    C        0      0        2 
  28  chr28_1832259     AAsi    G    A        0      0        2 
  28  chr28_1832259     AKia    G    A        0      0        2 
  28  chr28_1832259     AOna    G    A        0      0        2 
  28  chr28_1832259     ASom    G    A        0      0        2 
  28  chr28_1832259     HCab    G    A        1      2        2 
  28  chr28_1832259     HPrz    G    A        1      2        2 
  28  chr28_1832259     ZBoe    G    A        0      0        2 
  28  chr28_1832259     ZGre    G    A        0      0        2 
  28  chr28_1832259     ZHar    G    A        0      0        2 
  28  chr28_1832259   Sample    G    A        0      0        2 
  28  chr28_1837389     AAsi    G    C        0      0        2 
  28  chr28_1837389     AKia    G    C        0      0        2 
  28  chr28_1837389     AOna    G    C        0      0        2 
  28  chr28_1837389     ASom    G    C        0      0        2 
  28  chr28_1837389     HCab    G    C        1      2        2 
  28  chr28_1837389     HPrz    G    C        1      2        2 
  28  chr28_1837389     ZBoe    G    C        0      0        2 
  28  chr28_1837389     ZGre    G    C        0      0        2 
  28  chr28_1837389     ZHar    G    C        0      0        2 
  28  chr28_1837389   Sample    G    C        1      2        2 
  28  chr28_1837961     AAsi    A    G        0      0        2 
  28  chr28_1837961     AKia    A    G        0      0        2 
  28  chr28_1837961     AOna    A    G        0      0        2 
  28  chr28_1837961     ASom    A    G        0      0        2 
  28  chr28_1837961     HCab    A    G        1      2        2 
  28  chr28_1837961     HPrz    A    G        1      2        2 
  28  chr28_1837961     ZBoe    A    G        0      0        2 
  28  chr28_1837961     ZGre    A    G        0      0        2 
  28  chr28_1837961     ZHar    A    G        0      0        2 
  28  chr28_1837961   Sample    A    G        0      0        2 
  28  chr28_1838210     AAsi    G    A        0      0        2 
  28  chr28_1838210     AKia    G    A        0      0        2 
  28  chr28_1838210     AOna    G    A        0      0        2 
  28  chr28_1838210     ASom    G    A        0      0        2 
  28  chr28_1838210     HCab    G    A        0      0        2 
  28  chr28_1838210     HPrz    G    A        0      0        2 
  28  chr28_1838210     ZBoe    G    A      0.5      1        2 
  28  chr28_1838210     ZGre    G    A        0      0        2 
  28  chr28_1838210     ZHar    G    A        0      0        2 
  28  chr28_1838210   Sample    G    A        0      0        2 
  28  chr28_1839135     AAsi    A    G        0      0        2 
  28  chr28_1839135     AKia    A    G        0      0        2 
  28  chr28_1839135     AOna    A    G        0      0        2 
  28  chr28_1839135     ASom    A    G        0      0        2 
  28  chr28_1839135     HCab    A    G        0      0        2 
  28  chr28_1839135     HPrz    A    G        0      0        2 
  28  chr28_1839135     ZBoe    A    G        0      0        2 
  28  chr28_1839135     ZGre    A    G        1      2        2 
  28  chr28_1839135     ZHar    A    G        0      0        2 
  28  chr28_1839135   Sample    A    G        0      0        2 
  28  chr28_1842180     AAsi    C    G        0      0        2 
  28  chr28_1842180     AKia    C    G        0      0        2 
  28  chr28_1842180     AOna    C    G        0      0        2 
  28  chr28_1842180     ASom    C    G        0      0        2 
  28  chr28_1842180     HCab    C    G        1      2        2 
  28  chr28_1842180     HPrz    C    G        1      2        2 
  28  chr28_1842180     ZBoe    C    G        0      0        2 
  28  chr28_1842180     ZGre    C    G        0      0        2 
  28  chr28_1842180     ZHar    C    G        0      0        2 
  28  chr28_1842180   Sample    C    G        0      0        2 
  28  chr28_1849914     AAsi    G    A      0.5      1        2 
  28  chr28_1849914     AKia    G    A        0      0        2 
  28  chr28_1849914     AOna    G    A        0      0        2 
  28  chr28_1849914     ASom    G    A        0      0        2 
  28  chr28_1849914     HCab    G    A        0      0        2 
  28  chr28_1849914     HPrz    G    A        0      0        2 
  28  chr28_1849914     ZBoe    G    A        0      0        2 
  28  chr28_1849914     ZGre    G    A        0      0        2 
  28  chr28_1849914     ZHar    G    A        0      0        2 
  28  chr28_1849914   Sample    G    A        0      0        2 
  28  chr28_1898189     AAsi    G    A        0      0        2 
  28  chr28_1898189     AKia    G    A        0      0        2 
  28  chr28_1898189     AOna    G    A        0      0        2 
  28  chr28_1898189     ASom    G    A        0      0        2 
  28  chr28_1898189     HCab    G    A      0.5      1        2 
  28  chr28_1898189     HPrz    G    A      0.5      1        2 
  28  chr28_1898189     ZBoe    G    A        0      0        2 
  28  chr28_1898189     ZGre    G    A        0      0        2 
  28  chr28_1898189     ZHar    G    A        0      0        2 
  28  chr28_1898189   Sample    G    A        0      0        2 
  28  chr28_1905273     AAsi    T    G        0      0        2 
  28  chr28_1905273     AKia    T    G        0      0        2 
  28  chr28_1905273     AOna    T    G      0.5      1        2 
  28  chr28_1905273     ASom    T    G        0      0        2 
  28  chr28_1905273     HCab    T    G        0      0        2 
  28  chr28_1905273     HPrz    T    G        0      0        2 
  28  chr28_1905273     ZBoe    T    G        0      0        2 
  28  chr28_1905273     ZGre    T    G        0      0        2 
  28  chr28_1905273     ZHar    T    G        0      0        2 
  28  chr28_1905273   Sample    T    G        0      0        2 
  28  chr28_1914344     AAsi    T    C        0      0        2 
  28  chr28_1914344     AKia    T    C        0      0        2 
  28  chr28_1914344     AOna    T    C        0      0        2 
  28  chr28_1914344     ASom    T    C        0      0        2 
  28  chr28_1914344     HCab    T    C        0      0        2 
  28  chr28_1914344     HPrz    T    C        0      0        2 
  28  chr28_1914344     ZBoe    T    C        1      2        2 
  28  chr28_1914344     ZGre    T    C        0      0        2 
  28  chr28_1914344     ZHar    T    C        0      0        2 
  28  chr28_1914344   Sample    T    C        0      0        2 
  28  chr28_1916501     AAsi    T    C        0      0        2 
  28  chr28_1916501     AKia    T    C        0      0        2 
  28  chr28_1916501     AOna    T    C        0      0        2 
  28  chr28_1916501     ASom    T    C        0      0        2 
  28  chr28_1916501     HCab    T    C        1      2        2 
  28  chr28_1916501     HPrz    T    C        1      2        2 
  28  chr28_1916501     ZBoe    T    C        0      0        2 
  28  chr28_1916501     ZGre    T    C        0      0        2 
  28  chr28_1916501     ZHar    T    C        0      0        2 
  28  chr28_1916501   Sample    T    C        0      0        2 
  28  chr28_1918589     AAsi    G    T        0      0        2 
  28  chr28_1918589     AKia    G    T        0      0        2 
  28  chr28_1918589     AOna    G    T        0      0        2 
  28  chr28_1918589     ASom    G    T        0      0        2 
  28  chr28_1918589     HCab    G    T      0.5      1        2 
  28  chr28_1918589     HPrz    G    T        0      0        2 
  28  chr28_1918589     ZBoe    G    T        0      0        2 
  28  chr28_1918589     ZGre    G    T        0      0        2 
  28  chr28_1918589     ZHar    G    T        0      0        2 
  28  chr28_1918589   Sample    G    T        0      0        2 
  28  chr28_1919723     AAsi    T    G      0.5      1        2 
  28  chr28_1919723     AKia    T    G        0      0        2 
  28  chr28_1919723     AOna    T    G        0      0        2 
  28  chr28_1919723     ASom    T    G        0      0        2 
  28  chr28_1919723     HCab    T    G        0      0        2 
  28  chr28_1919723     HPrz    T    G        0      0        2 
  28  chr28_1919723     ZBoe    T    G        0      0        2 
  28  chr28_1919723     ZGre    T    G        0      0        2 
  28  chr28_1919723     ZHar    T    G        0      0        2 
  28  chr28_1919723   Sample    T    G        0      0        2 
  28  chr28_1936687     AAsi    A    G        0      0        2 
  28  chr28_1936687     AKia    A    G        0      0        2 
  28  chr28_1936687     AOna    A    G        0      0        2 
  28  chr28_1936687     ASom    A    G        0      0        2 
  28  chr28_1936687     HCab    A    G        1      2        2 
  28  chr28_1936687     HPrz    A    G        1      2        2 
  28  chr28_1936687     ZBoe    A    G        0      0        2 
  28  chr28_1936687     ZGre    A    G        0      0        2 
  28  chr28_1936687     ZHar    A    G        0      0        2 
  28  chr28_1936687   Sample    A    G        0      0        2 
  28  chr28_1941727     AAsi    T    C        0      0        2 
  28  chr28_1941727     AKia    T    C        0      0        2 
  28  chr28_1941727     AOna    T    C        0      0        2 
  28  chr28_1941727     ASom    T    C        0      0        2 
  28  chr28_1941727     HCab    T    C        0      0        2 
  28  chr28_1941727     HPrz    T    C        0      0        2 
  28  chr28_1941727     ZBoe    T    C        0      0        2 
  28  chr28_1941727     ZGre    T    C        1      2        2 
  28  chr28_1941727     ZHar    T    C        0      0        2 
  28  chr28_1941727   Sample    T    C        0      0        2 
  28  chr28_1942858     AAsi    C    T        0      0        2 
  28  chr28_1942858     AKia    C    T        1      2        2 
  28  chr28_1942858     AOna    C    T        1      2        2 
  28  chr28_1942858     ASom    C    T        0      0        2 
  28  chr28_1942858     HCab    C    T        0      0        2 
  28  chr28_1942858     HPrz    C    T        0      0        2 
  28  chr28_1942858     ZBoe    C    T        0      0        2 
  28  chr28_1942858     ZGre    C    T        0      0        2 
  28  chr28_1942858     ZHar    C    T        0      0        2 
  28  chr28_1942858   Sample    C    T        0      0        2 
  28  chr28_1943091     AAsi    A    T        0      0        2 
  28  chr28_1943091     AKia    A    T        0      0        2 
  28  chr28_1943091     AOna    A    T        0      0        2 
  28  chr28_1943091     ASom    A    T        0      0        2 
  28  chr28_1943091     HCab    A    T        0      0        2 
  28  chr28_1943091     HPrz    A    T        0      0        2 
  28  chr28_1943091     ZBoe    A    T        0      0        2 
  28  chr28_1943091     ZGre    A    T        0      0        2 
  28  chr28_1943091     ZHar    A    T        1      2        2 
  28  chr28_1943091   Sample    A    T        0      0        2 
  28  chr28_1950308     AAsi    G    A        0      0        2 
  28  chr28_1950308     AKia    G    A        0      0        2 
  28  chr28_1950308     AOna    G    A        0      0        2 
  28  chr28_1950308     ASom    G    A        0      0        2 
  28  chr28_1950308     HCab    G    A        0      0        2 
  28  chr28_1950308     HPrz    G    A        0      0        2 
  28  chr28_1950308     ZBoe    G    A        1      2        2 
  28  chr28_1950308     ZGre    G    A        0      0        2 
  28  chr28_1950308     ZHar    G    A        0      0        2 
  28  chr28_1950308   Sample    G    A        0      0        2 
  28  chr28_1950548     AAsi    C    A      0.5      1        2 
  28  chr28_1950548     AKia    C    A        0      0        2 
  28  chr28_1950548     AOna    C    A        0      0        2 
  28  chr28_1950548     ASom    C    A        0      0        2 
  28  chr28_1950548     HCab    C    A        0      0        2 
  28  chr28_1950548     HPrz    C    A        0      0        2 
  28  chr28_1950548     ZBoe    C    A        0      0        2 
  28  chr28_1950548     ZGre    C    A        0      0        2 
  28  chr28_1950548     ZHar    C    A        0      0        2 
  28  chr28_1950548   Sample    C    A        0      0        2 
  28  chr28_1964031     AAsi    T    C        0      0        2 
  28  chr28_1964031     AKia    T    C        1      2        2 
  28  chr28_1964031     AOna    T    C        1      2        2 
  28  chr28_1964031     ASom    T    C        0      0        2 
  28  chr28_1964031     HCab    T    C        0      0        2 
  28  chr28_1964031     HPrz    T    C        0      0        2 
  28  chr28_1964031     ZBoe    T    C        0      0        2 
  28  chr28_1964031     ZGre    T    C        0      0        2 
  28  chr28_1964031     ZHar    T    C        0      0        2 
  28  chr28_1964031   Sample    T    C        0      0        2 
  28  chr28_1968137     AAsi    T    C        0      0        2 
  28  chr28_1968137     AKia    T    C        0      0        2 
  28  chr28_1968137     AOna    T    C        1      2        2 
  28  chr28_1968137     ASom    T    C        0      0        2 
  28  chr28_1968137     HCab    T    C        0      0        2 
  28  chr28_1968137     HPrz    T    C        0      0        2 
  28  chr28_1968137     ZBoe    T    C        0      0        2 
  28  chr28_1968137     ZGre    T    C        0      0        2 
  28  chr28_1968137     ZHar    T    C        0      0        2 
  28  chr28_1968137   Sample    T    C        0      0        2 
  28  chr28_1971474     AAsi    T    G        0      0        2 
  28  chr28_1971474     AKia    T    G        1      2        2 
  28  chr28_1971474     AOna    T    G        1      2        2 
  28  chr28_1971474     ASom    T    G        0      0        2 
  28  chr28_1971474     HCab    T    G        0      0        2 
  28  chr28_1971474     HPrz    T    G        0      0        2 
  28  chr28_1971474     ZBoe    T    G        0      0        2 
  28  chr28_1971474     ZGre    T    G        0      0        2 
  28  chr28_1971474     ZHar    T    G        0      0        2 
  28  chr28_1971474   Sample    T    G        0      0        2 
  28  chr28_1973390     AAsi    T    G        0      0        2 
  28  chr28_1973390     AKia    T    G        0      0        2 
  28  chr28_1973390     AOna    T    G        0      0        2 
  28  chr28_1973390     ASom    T    G        0      0        2 
  28  chr28_1973390     HCab    T    G        0      0        2 
  28  chr28_1973390     HPrz    T    G        0      0        2 
  28  chr28_1973390     ZBoe    T    G        0      0        2 
  28  chr28_1973390     ZGre    T    G        0      0        2 
  28  chr28_1973390     ZHar    T    G        1      2        2 
  28  chr28_1973390   Sample    T    G        0      0        2 
  28  chr28_1985890     AAsi    G    A        1      2        2 
  28  chr28_1985890     AKia    G    A        0      0        2 
  28  chr28_1985890     AOna    G    A        0      0        2 
  28  chr28_1985890     ASom    G    A        1      2        2 
  28  chr28_1985890     HCab    G    A        0      0        2 
  28  chr28_1985890     HPrz    G    A        0      0        2 
  28  chr28_1985890     ZBoe    G    A        0      0        2 
  28  chr28_1985890     ZGre    G    A        0      0        2 
  28  chr28_1985890     ZHar    G    A        0      0        2 
  28  chr28_1985890   Sample    G    A        1      2        2 
  28  chr28_1995720     AAsi    G    A        0      0        2 
  28  chr28_1995720     AKia    G    A        0      0        2 
  28  chr28_1995720     AOna    G    A        0      0        2 
  28  chr28_1995720     ASom    G    A        0      0        2 
  28  chr28_1995720     HCab    G    A        1      2        2 
  28  chr28_1995720     HPrz    G    A        1      2        2 
  28  chr28_1995720     ZBoe    G    A        0      0        2 
  28  chr28_1995720     ZGre    G    A        0      0        2 
  28  chr28_1995720     ZHar    G    A        0      0        2 
  28  chr28_1995720   Sample    G    A        0      0        2 
  28  chr28_2009390     AAsi    G    A        0      0        2 
  28  chr28_2009390     AKia    G    A        0      0        2 
  28  chr28_2009390     AOna    G    A        0      0        2 
  28  chr28_2009390     ASom    G    A        0      0        2 
  28  chr28_2009390     HCab    G    A        0      0        2 
  28  chr28_2009390     HPrz    G    A        0      0        2 
  28  chr28_2009390     ZBoe    G    A        0      0        2 
  28  chr28_2009390     ZGre    G    A        0      0        2 
  28  chr28_2009390     ZHar    G    A      0.5      1        2 
  28  chr28_2009390   Sample    G    A        0      0        2 
  28  chr28_2017412     AAsi    A    C        0      0        2 
  28  chr28_2017412     AKia    A    C        0      0        2 
  28  chr28_2017412     AOna    A    C        0      0        2 
  28  chr28_2017412     ASom    A    C        0      0        2 
  28  chr28_2017412     HCab    A    C        1      2        2 
  28  chr28_2017412     HPrz    A    C      0.5      1        2 
  28  chr28_2017412     ZBoe    A    C        0      0        2 
  28  chr28_2017412     ZGre    A    C        0      0        2 
  28  chr28_2017412     ZHar    A    C        0      0        2 
  28  chr28_2017412   Sample    A    C        0      0        2 
  28  chr28_2019500     AAsi    C    T        0      0        2 
  28  chr28_2019500     AKia    C    T        0      0        2 
  28  chr28_2019500     AOna    C    T        0      0        2 
  28  chr28_2019500     ASom    C    T        0      0        2 
  28  chr28_2019500     HCab    C    T        1      2        2 
  28  chr28_2019500     HPrz    C    T        0      0        2 
  28  chr28_2019500     ZBoe    C    T        0      0        2 
  28  chr28_2019500     ZGre    C    T        0      0        2 
  28  chr28_2019500     ZHar    C    T        0      0        2 
  28  chr28_2019500   Sample    C    T        0      0        2 
  28  chr28_2020547     AAsi    A    C        1      2        2 
  28  chr28_2020547     AKia    A    C        0      0        2 
  28  chr28_2020547     AOna    A    C        0      0        2 
  28  chr28_2020547     ASom    A    C        1      2        2 
  28  chr28_2020547     HCab    A    C        0      0        2 
  28  chr28_2020547     HPrz    A    C        0      0        2 
  28  chr28_2020547     ZBoe    A    C        0      0        2 
  28  chr28_2020547     ZGre    A    C        0      0        2 
  28  chr28_2020547     ZHar    A    C        0      0        2 
  28  chr28_2020547   Sample    A    C        1      2        2 
  28  chr28_2021541     AAsi    G    A        0      0        2 
  28  chr28_2021541     AKia    G    A        0      0        2 
  28  chr28_2021541     AOna    G    A        0      0        2 
  28  chr28_2021541     ASom    G    A        0      0        2 
  28  chr28_2021541     HCab    G    A        1      2        2 
  28  chr28_2021541     HPrz    G    A        1      2        2 
  28  chr28_2021541     ZBoe    G    A        0      0        2 
  28  chr28_2021541     ZGre    G    A        0      0        2 
  28  chr28_2021541     ZHar    G    A        0      0        2 
  28  chr28_2021541   Sample    G    A        0      0        2 
  28  chr28_2030637     AAsi    C    T        0      0        2 
  28  chr28_2030637     AKia    C    T        0      0        2 
  28  chr28_2030637     AOna    C    T        0      0        2 
  28  chr28_2030637     ASom    C    T        0      0        2 
  28  chr28_2030637     HCab    C    T        1      2        2 
  28  chr28_2030637     HPrz    C    T        0      0        2 
  28  chr28_2030637     ZBoe    C    T        0      0        2 
  28  chr28_2030637     ZGre    C    T        0      0        2 
  28  chr28_2030637     ZHar    C    T        0      0        2 
  28  chr28_2030637   Sample    C    T        0      0        2 
  28  chr28_2040183     AAsi    G    A        0      0        2 
  28  chr28_2040183     AKia    G    A        0      0        2 
  28  chr28_2040183     AOna    G    A        0      0        2 
  28  chr28_2040183     ASom    G    A        0      0        2 
  28  chr28_2040183     HCab    G    A        1      2        2 
  28  chr28_2040183     HPrz    G    A        1      2        2 
  28  chr28_2040183     ZBoe    G    A        0      0        2 
  28  chr28_2040183     ZGre    G    A        0      0        2 
  28  chr28_2040183     ZHar    G    A        0      0        2 
  28  chr28_2040183   Sample    G    A        0      0        2 
  28  chr28_2053307     AAsi    T    G        0      0        2 
  28  chr28_2053307     AKia    T    G        0      0        2 
  28  chr28_2053307     AOna    T    G        0      0        2 
  28  chr28_2053307     ASom    T    G        1      2        2 
  28  chr28_2053307     HCab    T    G        0      0        2 
  28  chr28_2053307     HPrz    T    G        0      0        2 
  28  chr28_2053307     ZBoe    T    G        0      0        2 
  28  chr28_2053307     ZGre    T    G        0      0        2 
  28  chr28_2053307     ZHar    T    G        0      0        2 
  28  chr28_2053307   Sample    T    G        0      0        2 
  28  chr28_2054711     AAsi    C    T        0      0        2 
  28  chr28_2054711     AKia    C    T        0      0        2 
  28  chr28_2054711     AOna    C    T        0      0        2 
  28  chr28_2054711     ASom    C    T        0      0        2 
  28  chr28_2054711     HCab    C    T        0      0        2 
  28  chr28_2054711     HPrz    C    T        0      0        2 
  28  chr28_2054711     ZBoe    C    T        0      0        2 
  28  chr28_2054711     ZGre    C    T        0      0        2 
  28  chr28_2054711     ZHar    C    T        1      2        2 
  28  chr28_2054711   Sample    C    T        0      0        2 
  28  chr28_2058854     AAsi    G    A        0      0        2 
  28  chr28_2058854     AKia    G    A        0      0        2 
  28  chr28_2058854     AOna    G    A        0      0        2 
  28  chr28_2058854     ASom    G    A        0      0        2 
  28  chr28_2058854     HCab    G    A        0      0        2 
  28  chr28_2058854     HPrz    G    A        0      0        2 
  28  chr28_2058854     ZBoe    G    A        0      0        2 
  28  chr28_2058854     ZGre    G    A        1      2        2 
  28  chr28_2058854     ZHar    G    A        0      0        2 
  28  chr28_2058854   Sample    G    A        0      0        2 
  28  chr28_2066675     AAsi    G    A        0      0        2 
  28  chr28_2066675     AKia    G    A        0      0        2 
  28  chr28_2066675     AOna    G    A        0      0        2 
  28  chr28_2066675     ASom    G    A        0      0        2 
  28  chr28_2066675     HCab    G    A        0      0        2 
  28  chr28_2066675     HPrz    G    A        0      0        2 
  28  chr28_2066675     ZBoe    G    A        1      2        2 
  28  chr28_2066675     ZGre    G    A        0      0        2 
  28  chr28_2066675     ZHar    G    A        0      0        2 
  28  chr28_2066675   Sample    G    A        0      0        2 
  28  chr28_2073819     AAsi    T    C        0      0        2 
  28  chr28_2073819     AKia    T    C        1      2        2 
  28  chr28_2073819     AOna    T    C        1      2        2 
  28  chr28_2073819     ASom    T    C        0      0        2 
  28  chr28_2073819     HCab    T    C      0.5      1        2 
  28  chr28_2073819     HPrz    T    C        1      2        2 
  28  chr28_2073819     ZBoe    T    C        0      0        2 
  28  chr28_2073819     ZGre    T    C        0      0        2 
  28  chr28_2073819     ZHar    T    C        0      0        2 
  28  chr28_2073819   Sample    T    C        0      0        2 
  28  chr28_2074301     AAsi    C    A        0      0        2 
  28  chr28_2074301     AKia    C    A        0      0        2 
  28  chr28_2074301     AOna    C    A        0      0        2 
  28  chr28_2074301     ASom    C    A        0      0        2 
  28  chr28_2074301     HCab    C    A        0      0        2 
  28  chr28_2074301     HPrz    C    A        0      0        2 
  28  chr28_2074301     ZBoe    C    A        0      0        2 
  28  chr28_2074301     ZGre    C    A        1      2        2 
  28  chr28_2074301     ZHar    C    A        0      0        2 
  28  chr28_2074301   Sample    C    A        0      0        2 
  28  chr28_2077737     AAsi    A    C        0      0        2 
  28  chr28_2077737     AKia    A    C        0      0        2 
  28  chr28_2077737     AOna    A    C        0      0        2 
  28  chr28_2077737     ASom    A    C        0      0        2 
  28  chr28_2077737     HCab    A    C        0      0        2 
  28  chr28_2077737     HPrz    A    C        0      0        2 
  28  chr28_2077737     ZBoe    A    C      0.5      1        2 
  28  chr28_2077737     ZGre    A    C        0      0        2 
  28  chr28_2077737     ZHar    A    C        0      0        2 
  28  chr28_2077737   Sample    A    C        0      0        2 
  28  chr28_2079475     AAsi    A    G        0      0        2 
  28  chr28_2079475     AKia    A    G        0      0        2 
  28  chr28_2079475     AOna    A    G        0      0        2 
  28  chr28_2079475     ASom    A    G        0      0        2 
  28  chr28_2079475     HCab    A    G        0      0        2 
  28  chr28_2079475     HPrz    A    G        0      0        2 
  28  chr28_2079475     ZBoe    A    G      0.5      1        2 
  28  chr28_2079475     ZGre    A    G        0      0        2 
  28  chr28_2079475     ZHar    A    G        0      0        2 
  28  chr28_2079475   Sample    A    G        0      0        2 
  28  chr28_2093533     AAsi    A    G        0      0        2 
  28  chr28_2093533     AKia    A    G        0      0        2 
  28  chr28_2093533     AOna    A    G        0      0        2 
  28  chr28_2093533     ASom    A    G        0      0        2 
  28  chr28_2093533     HCab    A    G        1      2        2 
  28  chr28_2093533     HPrz    A    G        1      2        2 
  28  chr28_2093533     ZBoe    A    G        0      0        2 
  28  chr28_2093533     ZGre    A    G        0      0        2 
  28  chr28_2093533     ZHar    A    G        0      0        2 
  28  chr28_2093533   Sample    A    G        0      0        2 
  28  chr28_2102128     AAsi    C    T        0      0        2 
  28  chr28_2102128     AKia    C    T        1      2        2 
  28  chr28_2102128     AOna    C    T        0      0        2 
  28  chr28_2102128     ASom    C    T        0      0        2 
  28  chr28_2102128     HCab    C    T        0      0        2 
  28  chr28_2102128     HPrz    C    T        0      0        2 
  28  chr28_2102128     ZBoe    C    T        0      0        2 
  28  chr28_2102128     ZGre    C    T        0      0        2 
  28  chr28_2102128     ZHar    C    T        0      0        2 
  28  chr28_2102128   Sample    C    T        0      0        2 
  28  chr28_2103336     AAsi    T    C        0      0        2 
  28  chr28_2103336     AKia    T    C        0      0        2 
  28  chr28_2103336     AOna    T    C        0      0        2 
  28  chr28_2103336     ASom    T    C        0      0        2 
  28  chr28_2103336     HCab    T    C        1      2        2 
  28  chr28_2103336     HPrz    T    C        1      2        2 
  28  chr28_2103336     ZBoe    T    C        0      0        2 
  28  chr28_2103336     ZGre    T    C        0      0        2 
  28  chr28_2103336     ZHar    T    C        0      0        2 
  28  chr28_2103336   Sample    T    C        0      0        2 
  28  chr28_2111467     AAsi    G    T        0      0        2 
  28  chr28_2111467     AKia    G    T        0      0        2 
  28  chr28_2111467     AOna    G    T        0      0        2 
  28  chr28_2111467     ASom    G    T        0      0        2 
  28  chr28_2111467     HCab    G    T        0      0        2 
  28  chr28_2111467     HPrz    G    T        0      0        2 
  28  chr28_2111467     ZBoe    G    T      0.5      1        2 
  28  chr28_2111467     ZGre    G    T        0      0        2 
  28  chr28_2111467     ZHar    G    T        0      0        2 
  28  chr28_2111467   Sample    G    T        0      0        2 
  28  chr28_2112102     AAsi    T    G        0      0        2 
  28  chr28_2112102     AKia    T    G        0      0        2 
  28  chr28_2112102     AOna    T    G        0      0        2 
  28  chr28_2112102     ASom    T    G        0      0        2 
  28  chr28_2112102     HCab    T    G        0      0        2 
  28  chr28_2112102     HPrz    T    G      0.5      1        2 
  28  chr28_2112102     ZBoe    T    G        0      0        2 
  28  chr28_2112102     ZGre    T    G        0      0        2 
  28  chr28_2112102     ZHar    T    G        0      0        2 
  28  chr28_2112102   Sample    T    G        0      0        2 
  28  chr28_2113897     AAsi    T    C        0      0        2 
  28  chr28_2113897     AKia    T    C        0      0        2 
  28  chr28_2113897     AOna    T    C        0      0        2 
  28  chr28_2113897     ASom    T    C        0      0        2 
  28  chr28_2113897     HCab    T    C        0      0        2 
  28  chr28_2113897     HPrz    T    C        0      0        2 
  28  chr28_2113897     ZBoe    T    C      0.5      1        2 
  28  chr28_2113897     ZGre    T    C        0      0        2 
  28  chr28_2113897     ZHar    T    C        0      0        2 
  28  chr28_2113897   Sample    T    C        0      0        2 
  28  chr28_2118763     AAsi    A    G        0      0        2 
  28  chr28_2118763     AKia    A    G        0      0        2 
  28  chr28_2118763     AOna    A    G        0      0        2 
  28  chr28_2118763     ASom    A    G        0      0        2 
  28  chr28_2118763     HCab    A    G      0.5      1        2 
  28  chr28_2118763     HPrz    A    G      0.5      1        2 
  28  chr28_2118763     ZBoe    A    G        0      0        2 
  28  chr28_2118763     ZGre    A    G        0      0        2 
  28  chr28_2118763     ZHar    A    G        0      0        2 
  28  chr28_2118763   Sample    A    G        0      0        2 
  28  chr28_2118976     AAsi    G    T        0      0        2 
  28  chr28_2118976     AKia    G    T        0      0        2 
  28  chr28_2118976     AOna    G    T        0      0        2 
  28  chr28_2118976     ASom    G    T        0      0        2 
  28  chr28_2118976     HCab    G    T        0      0        2 
  28  chr28_2118976     HPrz    G    T        0      0        2 
  28  chr28_2118976     ZBoe    G    T        0      0        2 
  28  chr28_2118976     ZGre    G    T        0      0        2 
  28  chr28_2118976     ZHar    G    T        1      2        2 
  28  chr28_2118976   Sample    G    T        0      0        2 
  28  chr28_2120142     AAsi    G    A        0      0        2 
  28  chr28_2120142     AKia    G    A        0      0        2 
  28  chr28_2120142     AOna    G    A        0      0        2 
  28  chr28_2120142     ASom    G    A        0      0        2 
  28  chr28_2120142     HCab    G    A        0      0        2 
  28  chr28_2120142     HPrz    G    A        0      0        2 
  28  chr28_2120142     ZBoe    G    A        0      0        2 
  28  chr28_2120142     ZGre    G    A        1      2        2 
  28  chr28_2120142     ZHar    G    A        0      0        2 
  28  chr28_2120142   Sample    G    A        0      0        2 
  28  chr28_2124095     AAsi    T    C        0      0        2 
  28  chr28_2124095     AKia    T    C        0      0        2 
  28  chr28_2124095     AOna    T    C        0      0        2 
  28  chr28_2124095     ASom    T    C        0      0        2 
  28  chr28_2124095     HCab    T    C        1      2        2 
  28  chr28_2124095     HPrz    T    C        1      2        2 
  28  chr28_2124095     ZBoe    T    C        0      0        2 
  28  chr28_2124095     ZGre    T    C        1      2        2 
  28  chr28_2124095     ZHar    T    C        0      0        2 
  28  chr28_2124095   Sample    T    C        0      0        2 
  28  chr28_2130299     AAsi    C    A        0      0        2 
  28  chr28_2130299     AKia    C    A        0      0        2 
  28  chr28_2130299     AOna    C    A        0      0        2 
  28  chr28_2130299     ASom    C    A        0      0        2 
  28  chr28_2130299     HCab    C    A        1      2        2 
  28  chr28_2130299     HPrz    C    A        1      2        2 
  28  chr28_2130299     ZBoe    C    A        0      0        2 
  28  chr28_2130299     ZGre    C    A        0      0        2 
  28  chr28_2130299     ZHar    C    A        0      0        2 
  28  chr28_2130299   Sample    C    A        0      0        2 
  28  chr28_2132759     AAsi    A    G        0      0        2 
  28  chr28_2132759     AKia    A    G        0      0        2 
  28  chr28_2132759     AOna    A    G        0      0        2 
  28  chr28_2132759     ASom    A    G        0      0        2 
  28  chr28_2132759     HCab    A    G        0      0        2 
  28  chr28_2132759     HPrz    A    G        0      0        2 
  28  chr28_2132759     ZBoe    A    G        0      0        2 
  28  chr28_2132759     ZGre    A    G        1      2        2 
  28  chr28_2132759     ZHar    A    G        0      0        2 
  28  chr28_2132759   Sample    A    G        0      0        2 
  28  chr28_2135220     AAsi    A    G        0      0        2 
  28  chr28_2135220     AKia    A    G        0      0        2 
  28  chr28_2135220     AOna    A    G        0      0        2 
  28  chr28_2135220     ASom    A    G        0      0        2 
  28  chr28_2135220     HCab    A    G        0      0        2 
  28  chr28_2135220     HPrz    A    G        0      0        2 
  28  chr28_2135220     ZBoe    A    G        0      0        2 
  28  chr28_2135220     ZGre    A    G        1      2        2 
  28  chr28_2135220     ZHar    A    G        0      0        2 
  28  chr28_2135220   Sample    A    G        0      0        2 
  28  chr28_2135574     AAsi    C    T        0      0        2 
  28  chr28_2135574     AKia    C    T        0      0        2 
  28  chr28_2135574     AOna    C    T        0      0        2 
  28  chr28_2135574     ASom    C    T        0      0        2 
  28  chr28_2135574     HCab    C    T        1      2        2 
  28  chr28_2135574     HPrz    C    T        1      2        2 
  28  chr28_2135574     ZBoe    C    T        0      0        2 
  28  chr28_2135574     ZGre    C    T        0      0        2 
  28  chr28_2135574     ZHar    C    T        0      0        2 
  28  chr28_2135574   Sample    C    T        0      0        2 
  28  chr28_2142535     AAsi    T    G        0      0        2 
  28  chr28_2142535     AKia    T    G        0      0        2 
  28  chr28_2142535     AOna    T    G        0      0        2 
  28  chr28_2142535     ASom    T    G        0      0        2 
  28  chr28_2142535     HCab    T    G        0      0        2 
  28  chr28_2142535     HPrz    T    G      0.5      1        2 
  28  chr28_2142535     ZBoe    T    G        0      0        2 
  28  chr28_2142535     ZGre    T    G        0      0        2 
  28  chr28_2142535     ZHar    T    G        0      0        2 
  28  chr28_2142535   Sample    T    G        0      0        2 
  28  chr28_2144592     AAsi    G    A        0      0        2 
  28  chr28_2144592     AKia    G    A        0      0        2 
  28  chr28_2144592     AOna    G    A        0      0        2 
  28  chr28_2144592     ASom    G    A        0      0        2 
  28  chr28_2144592     HCab    G    A        0      0        2 
  28  chr28_2144592     HPrz    G    A        0      0        2 
  28  chr28_2144592     ZBoe    G    A      0.5      1        2 
  28  chr28_2144592     ZGre    G    A        0      0        2 
  28  chr28_2144592     ZHar    G    A        0      0        2 
  28  chr28_2144592   Sample    G    A        0      0        2 
  28  chr28_2148750     AAsi    C    G        0      0        2 
  28  chr28_2148750     AKia    C    G        0      0        2 
  28  chr28_2148750     AOna    C    G        0      0        2 
  28  chr28_2148750     ASom    C    G        0      0        2 
  28  chr28_2148750     HCab    C    G        0      0        2 
  28  chr28_2148750     HPrz    C    G      0.5      1        2 
  28  chr28_2148750     ZBoe    C    G        0      0        2 
  28  chr28_2148750     ZGre    C    G        0      0        2 
  28  chr28_2148750     ZHar    C    G        0      0        2 
  28  chr28_2148750   Sample    C    G        0      0        2 
  28  chr28_2151497     AAsi    G    A        0      0        2 
  28  chr28_2151497     AKia    G    A        0      0        2 
  28  chr28_2151497     AOna    G    A        0      0        2 
  28  chr28_2151497     ASom    G    A        0      0        2 
  28  chr28_2151497     HCab    G    A        1      2        2 
  28  chr28_2151497     HPrz    G    A        1      2        2 
  28  chr28_2151497     ZBoe    G    A        0      0        2 
  28  chr28_2151497     ZGre    G    A        0      0        2 
  28  chr28_2151497     ZHar    G    A        0      0        2 
  28  chr28_2151497   Sample    G    A        0      0        2 
  28  chr28_2172468     AAsi    C    T        0      0        2 
  28  chr28_2172468     AKia    C    T        0      0        2 
  28  chr28_2172468     AOna    C    T        0      0        2 
  28  chr28_2172468     ASom    C    T        0      0        2 
  28  chr28_2172468     HCab    C    T        1      2        2 
  28  chr28_2172468     HPrz    C    T        1      2        2 
  28  chr28_2172468     ZBoe    C    T        0      0        2 
  28  chr28_2172468     ZGre    C    T        0      0        2 
  28  chr28_2172468     ZHar    C    T        0      0        2 
  28  chr28_2172468   Sample    C    T        0      0        2 
  28  chr28_2188954     AAsi    A    G        0      0        2 
  28  chr28_2188954     AKia    A    G        0      0        2 
  28  chr28_2188954     AOna    A    G        0      0        2 
  28  chr28_2188954     ASom    A    G      0.5      1        2 
  28  chr28_2188954     HCab    A    G        0      0        2 
  28  chr28_2188954     HPrz    A    G        0      0        2 
  28  chr28_2188954     ZBoe    A    G        0      0        2 
  28  chr28_2188954     ZGre    A    G        0      0        2 
  28  chr28_2188954     ZHar    A    G        0      0        2 
  28  chr28_2188954   Sample    A    G        0      0        2 
  28  chr28_2199836     AAsi    T    C        0      0        2 
  28  chr28_2199836     AKia    T    C      0.5      1        2 
  28  chr28_2199836     AOna    T    C        0      0        2 
  28  chr28_2199836     ASom    T    C        0      0        2 
  28  chr28_2199836     HCab    T    C        0      0        2 
  28  chr28_2199836     HPrz    T    C        0      0        2 
  28  chr28_2199836     ZBoe    T    C        0      0        2 
  28  chr28_2199836     ZGre    T    C        0      0        2 
  28  chr28_2199836     ZHar    T    C        0      0        2 
  28  chr28_2199836   Sample    T    C        0      0        2 
  28  chr28_2204411     AAsi    G    A        0      0        2 
  28  chr28_2204411     AKia    G    A        0      0        2 
  28  chr28_2204411     AOna    G    A        0      0        2 
  28  chr28_2204411     ASom    G    A        0      0        2 
  28  chr28_2204411     HCab    G    A        0      0        2 
  28  chr28_2204411     HPrz    G    A        0      0        2 
  28  chr28_2204411     ZBoe    G    A        1      2        2 
  28  chr28_2204411     ZGre    G    A        0      0        2 
  28  chr28_2204411     ZHar    G    A        0      0        2 
  28  chr28_2204411   Sample    G    A        0      0        2 
  28  chr28_2207467     AAsi    A    G        0      0        2 
  28  chr28_2207467     AKia    A    G        0      0        2 
  28  chr28_2207467     AOna    A    G        0      0        2 
  28  chr28_2207467     ASom    A    G        0      0        2 
  28  chr28_2207467     HCab    A    G        0      0        2 
  28  chr28_2207467     HPrz    A    G        0      0        2 
  28  chr28_2207467     ZBoe    A    G      0.5      1        2 
  28  chr28_2207467     ZGre    A    G        0      0        2 
  28  chr28_2207467     ZHar    A    G        0      0        2 
  28  chr28_2207467   Sample    A    G        0      0        2 
  28  chr28_2217155     AAsi    A    G        0      0        2 
  28  chr28_2217155     AKia    A    G        1      2        2 
  28  chr28_2217155     AOna    A    G        0      0        2 
  28  chr28_2217155     ASom    A    G        0      0        2 
  28  chr28_2217155     HCab    A    G        0      0        2 
  28  chr28_2217155     HPrz    A    G        0      0        2 
  28  chr28_2217155     ZBoe    A    G        0      0        2 
  28  chr28_2217155     ZGre    A    G        0      0        2 
  28  chr28_2217155     ZHar    A    G        0      0        2 
  28  chr28_2217155   Sample    A    G        0      0        2 
  28  chr28_2219082     AAsi    A    G        0      0        2 
  28  chr28_2219082     AKia    A    G        0      0        2 
  28  chr28_2219082     AOna    A    G        0      0        2 
  28  chr28_2219082     ASom    A    G        0      0        2 
  28  chr28_2219082     HCab    A    G        0      0        2 
  28  chr28_2219082     HPrz    A    G        0      0        2 
  28  chr28_2219082     ZBoe    A    G      0.5      1        2 
  28  chr28_2219082     ZGre    A    G        0      0        2 
  28  chr28_2219082     ZHar    A    G        0      0        2 
  28  chr28_2219082   Sample    A    G        0      0        2 
  28  chr28_2226898     AAsi    G    T        1      2        2 
  28  chr28_2226898     AKia    G    T        0      0        2 
  28  chr28_2226898     AOna    G    T        0      0        2 
  28  chr28_2226898     ASom    G    T        1      2        2 
  28  chr28_2226898     HCab    G    T        0      0        2 
  28  chr28_2226898     HPrz    G    T        0      0        2 
  28  chr28_2226898     ZBoe    G    T        0      0        2 
  28  chr28_2226898     ZGre    G    T        0      0        2 
  28  chr28_2226898     ZHar    G    T        0      0        2 
  28  chr28_2226898   Sample    G    T        1      2        2 
  28  chr28_2230348     AAsi    G    T        0      0        2 
  28  chr28_2230348     AKia    G    T        1      2        2 
  28  chr28_2230348     AOna    G    T        1      2        2 
  28  chr28_2230348     ASom    G    T        0      0        2 
  28  chr28_2230348     HCab    G    T        0      0        2 
  28  chr28_2230348     HPrz    G    T        0      0        2 
  28  chr28_2230348     ZBoe    G    T        0      0        2 
  28  chr28_2230348     ZGre    G    T        0      0        2 
  28  chr28_2230348     ZHar    G    T        0      0        2 
  28  chr28_2230348   Sample    G    T        0      0        2 
  28  chr28_2237367     AAsi    T    C        0      0        2 
  28  chr28_2237367     AKia    T    C        0      0        2 
  28  chr28_2237367     AOna    T    C        0      0        2 
  28  chr28_2237367     ASom    T    C        0      0        2 
  28  chr28_2237367     HCab    T    C        1      2        2 
  28  chr28_2237367     HPrz    T    C        0      0        2 
  28  chr28_2237367     ZBoe    T    C        0      0        2 
  28  chr28_2237367     ZGre    T    C        0      0        2 
  28  chr28_2237367     ZHar    T    C        0      0        2 
  28  chr28_2237367   Sample    T    C        0      0        2 
  28  chr28_2241978     AAsi    T    C        0      0        2 
  28  chr28_2241978     AKia    T    C        0      0        2 
  28  chr28_2241978     AOna    T    C        0      0        2 
  28  chr28_2241978     ASom    T    C        0      0        2 
  28  chr28_2241978     HCab    T    C        0      0        2 
  28  chr28_2241978     HPrz    T    C        0      0        2 
  28  chr28_2241978     ZBoe    T    C        0      0        2 
  28  chr28_2241978     ZGre    T    C        0      0        2 
  28  chr28_2241978     ZHar    T    C        1      2        2 
  28  chr28_2241978   Sample    T    C        0      0        2 
  28  chr28_2245031     AAsi    A    G        0      0        2 
  28  chr28_2245031     AKia    A    G        0      0        2 
  28  chr28_2245031     AOna    A    G        0      0        2 
  28  chr28_2245031     ASom    A    G        0      0        2 
  28  chr28_2245031     HCab    A    G        0      0        2 
  28  chr28_2245031     HPrz    A    G        0      0        2 
  28  chr28_2245031     ZBoe    A    G        0      0        2 
  28  chr28_2245031     ZGre    A    G        1      2        2 
  28  chr28_2245031     ZHar    A    G        0      0        2 
  28  chr28_2245031   Sample    A    G        0      0        2 
  28  chr28_2245093     AAsi    A    G        0      0        2 
  28  chr28_2245093     AKia    A    G        0      0        2 
  28  chr28_2245093     AOna    A    G        0      0        2 
  28  chr28_2245093     ASom    A    G        0      0        2 
  28  chr28_2245093     HCab    A    G        0      0        2 
  28  chr28_2245093     HPrz    A    G        0      0        2 
  28  chr28_2245093     ZBoe    A    G        0      0        2 
  28  chr28_2245093     ZGre    A    G        1      2        2 
  28  chr28_2245093     ZHar    A    G        0      0        2 
  28  chr28_2245093   Sample    A    G        0      0        2 
  28  chr28_2245331     AAsi    T    G        0      0        2 
  28  chr28_2245331     AKia    T    G        0      0        2 
  28  chr28_2245331     AOna    T    G        0      0        2 
  28  chr28_2245331     ASom    T    G        0      0        2 
  28  chr28_2245331     HCab    T    G        0      0        2 
  28  chr28_2245331     HPrz    T    G        0      0        2 
  28  chr28_2245331     ZBoe    T    G        0      0        2 
  28  chr28_2245331     ZGre    T    G        0      0        2 
  28  chr28_2245331     ZHar    T    G      0.5      1        2 
  28  chr28_2245331   Sample    T    G        0      0        2 
  28  chr28_2245474     AAsi    G    C        0      0        2 
  28  chr28_2245474     AKia    G    C        0      0        2 
  28  chr28_2245474     AOna    G    C        0      0        2 
  28  chr28_2245474     ASom    G    C        0      0        2 
  28  chr28_2245474     HCab    G    C        0      0        2 
  28  chr28_2245474     HPrz    G    C        0      0        2 
  28  chr28_2245474     ZBoe    G    C        0      0        2 
  28  chr28_2245474     ZGre    G    C        0      0        2 
  28  chr28_2245474     ZHar    G    C        1      2        2 
  28  chr28_2245474   Sample    G    C        0      0        2 
  28  chr28_2254458     AAsi    G    C        0      0        2 
  28  chr28_2254458     AKia    G    C        1      2        2 
  28  chr28_2254458     AOna    G    C        1      2        2 
  28  chr28_2254458     ASom    G    C        0      0        2 
  28  chr28_2254458     HCab    G    C        0      0        2 
  28  chr28_2254458     HPrz    G    C        0      0        2 
  28  chr28_2254458     ZBoe    G    C        0      0        2 
  28  chr28_2254458     ZGre    G    C        0      0        2 
  28  chr28_2254458     ZHar    G    C        0      0        2 
  28  chr28_2254458   Sample    G    C        0      0        2 
  28  chr28_2254466     AAsi    C    A        0      0        2 
  28  chr28_2254466     AKia    C    A        1      2        2 
  28  chr28_2254466     AOna    C    A        1      2        2 
  28  chr28_2254466     ASom    C    A        0      0        2 
  28  chr28_2254466     HCab    C    A        0      0        2 
  28  chr28_2254466     HPrz    C    A        0      0        2 
  28  chr28_2254466     ZBoe    C    A        0      0        2 
  28  chr28_2254466     ZGre    C    A        0      0        2 
  28  chr28_2254466     ZHar    C    A        0      0        2 
  28  chr28_2254466   Sample    C    A        0      0        2 
  28  chr28_2257462     AAsi    T    A        0      0        2 
  28  chr28_2257462     AKia    T    A        0      0        2 
  28  chr28_2257462     AOna    T    A        0      0        2 
  28  chr28_2257462     ASom    T    A        0      0        2 
  28  chr28_2257462     HCab    T    A        0      0        2 
  28  chr28_2257462     HPrz    T    A        0      0        2 
  28  chr28_2257462     ZBoe    T    A        1      2        2 
  28  chr28_2257462     ZGre    T    A        1      2        2 
  28  chr28_2257462     ZHar    T    A        1      2        2 
  28  chr28_2257462   Sample    T    A        0      0        2 
  28  chr28_2264845     AAsi    T    A        0      0        2 
  28  chr28_2264845     AKia    T    A        0      0        2 
  28  chr28_2264845     AOna    T    A        0      0        2 
  28  chr28_2264845     ASom    T    A        0      0        2 
  28  chr28_2264845     HCab    T    A      0.5      1        2 
  28  chr28_2264845     HPrz    T    A        0      0        2 
  28  chr28_2264845     ZBoe    T    A        0      0        2 
  28  chr28_2264845     ZGre    T    A        0      0        2 
  28  chr28_2264845     ZHar    T    A        0      0        2 
  28  chr28_2264845   Sample    T    A        0      0        2 
  28  chr28_2267852     AAsi    T    C        1      2        2 
  28  chr28_2267852     AKia    T    C        0      0        2 
  28  chr28_2267852     AOna    T    C        0      0        2 
  28  chr28_2267852     ASom    T    C        0      0        2 
  28  chr28_2267852     HCab    T    C        0      0        2 
  28  chr28_2267852     HPrz    T    C        0      0        2 
  28  chr28_2267852     ZBoe    T    C        0      0        2 
  28  chr28_2267852     ZGre    T    C        0      0        2 
  28  chr28_2267852     ZHar    T    C        0      0        2 
  28  chr28_2267852   Sample    T    C        1      2        2 
  28  chr28_2268492     AAsi    C    A        0      0        2 
  28  chr28_2268492     AKia    C    A        0      0        2 
  28  chr28_2268492     AOna    C    A        0      0        2 
  28  chr28_2268492     ASom    C    A        0      0        2 
  28  chr28_2268492     HCab    C    A        1      2        2 
  28  chr28_2268492     HPrz    C    A        1      2        2 
  28  chr28_2268492     ZBoe    C    A        0      0        2 
  28  chr28_2268492     ZGre    C    A        0      0        2 
  28  chr28_2268492     ZHar    C    A        0      0        2 
  28  chr28_2268492   Sample    C    A        0      0        2 
  28  chr28_2273359     AAsi    T    G        0      0        2 
  28  chr28_2273359     AKia    T    G        0      0        2 
  28  chr28_2273359     AOna    T    G        0      0        2 
  28  chr28_2273359     ASom    T    G        0      0        2 
  28  chr28_2273359     HCab    T    G        0      0        2 
  28  chr28_2273359     HPrz    T    G        0      0        2 
  28  chr28_2273359     ZBoe    T    G        0      0        2 
  28  chr28_2273359     ZGre    T    G        1      2        2 
  28  chr28_2273359     ZHar    T    G        0      0        2 
  28  chr28_2273359   Sample    T    G        0      0        2 
  28  chr28_2313339     AAsi    T    C        0      0        2 
  28  chr28_2313339     AKia    T    C        0      0        2 
  28  chr28_2313339     AOna    T    C        0      0        2 
  28  chr28_2313339     ASom    T    C        0      0        2 
  28  chr28_2313339     HCab    T    C        0      0        2 
  28  chr28_2313339     HPrz    T    C        0      0        2 
  28  chr28_2313339     ZBoe    T    C        0      0        2 
  28  chr28_2313339     ZGre    T    C        0      0        2 
  28  chr28_2313339     ZHar    T    C        1      2        2 
  28  chr28_2313339   Sample    T    C        0      0        2 
  28  chr28_2315135     AAsi    C    T        1      2        2 
  28  chr28_2315135     AKia    C    T        0      0        2 
  28  chr28_2315135     AOna    C    T        0      0        2 
  28  chr28_2315135     ASom    C    T        1      2        2 
  28  chr28_2315135     HCab    C    T        0      0        2 
  28  chr28_2315135     HPrz    C    T        0      0        2 
  28  chr28_2315135     ZBoe    C    T        0      0        2 
  28  chr28_2315135     ZGre    C    T        0      0        2 
  28  chr28_2315135     ZHar    C    T        0      0        2 
  28  chr28_2315135   Sample    C    T        1      2        2 
  28  chr28_2315660     AAsi    G    C        0      0        2 
  28  chr28_2315660     AKia    G    C        0      0        2 
  28  chr28_2315660     AOna    G    C        0      0        2 
  28  chr28_2315660     ASom    G    C        0      0        2 
  28  chr28_2315660     HCab    G    C        0      0        2 
  28  chr28_2315660     HPrz    G    C        0      0        2 
  28  chr28_2315660     ZBoe    G    C        0      0        2 
  28  chr28_2315660     ZGre    G    C        1      2        2 
  28  chr28_2315660     ZHar    G    C        1      2        2 
  28  chr28_2315660   Sample    G    C        0      0        2 
  28  chr28_2330027     AAsi    A    G        0      0        2 
  28  chr28_2330027     AKia    A    G        0      0        2 
  28  chr28_2330027     AOna    A    G        0      0        2 
  28  chr28_2330027     ASom    A    G        0      0        2 
  28  chr28_2330027     HCab    A    G      0.5      1        2 
  28  chr28_2330027     HPrz    A    G        0      0        2 
  28  chr28_2330027     ZBoe    A    G        0      0        2 
  28  chr28_2330027     ZGre    A    G        1      2        2 
  28  chr28_2330027     ZHar    A    G        0      0        2 
  28  chr28_2330027   Sample    A    G        0      0        2 
  28  chr28_2396239     AAsi    A    T        0      0        2 
  28  chr28_2396239     AKia    A    T        0      0        2 
  28  chr28_2396239     AOna    A    T        0      0        2 
  28  chr28_2396239     ASom    A    T        0      0        2 
  28  chr28_2396239     HCab    A    T        0      0        2 
  28  chr28_2396239     HPrz    A    T        0      0        2 
  28  chr28_2396239     ZBoe    A    T        0      0        2 
  28  chr28_2396239     ZGre    A    T        0      0        2 
  28  chr28_2396239     ZHar    A    T      0.5      1        2 
  28  chr28_2396239   Sample    A    T        0      0        2 
  28  chr28_2397026     AAsi    A    G      0.5      1        2 
  28  chr28_2397026     AKia    A    G        0      0        2 
  28  chr28_2397026     AOna    A    G        0      0        2 
  28  chr28_2397026     ASom    A    G        1      2        2 
  28  chr28_2397026     HCab    A    G        0      0        2 
  28  chr28_2397026     HPrz    A    G        0      0        2 
  28  chr28_2397026     ZBoe    A    G        0      0        2 
  28  chr28_2397026     ZGre    A    G        0      0        2 
  28  chr28_2397026     ZHar    A    G        0      0        2 
  28  chr28_2397026   Sample    A    G        1      2        2 
  28  chr28_2414052     AAsi    G    T        0      0        2 
  28  chr28_2414052     AKia    G    T        0      0        2 
  28  chr28_2414052     AOna    G    T        0      0        2 
  28  chr28_2414052     ASom    G    T        1      2        2 
  28  chr28_2414052     HCab    G    T        0      0        2 
  28  chr28_2414052     HPrz    G    T        0      0        2 
  28  chr28_2414052     ZBoe    G    T        0      0        2 
  28  chr28_2414052     ZGre    G    T        0      0        2 
  28  chr28_2414052     ZHar    G    T        0      0        2 
  28  chr28_2414052   Sample    G    T        0      0        2 
  28  chr28_2416119     AAsi    A    G      0.5      1        2 
  28  chr28_2416119     AKia    A    G        0      0        2 
  28  chr28_2416119     AOna    A    G        0      0        2 
  28  chr28_2416119     ASom    A    G        0      0        2 
  28  chr28_2416119     HCab    A    G        0      0        2 
  28  chr28_2416119     HPrz    A    G        0      0        2 
  28  chr28_2416119     ZBoe    A    G        0      0        2 
  28  chr28_2416119     ZGre    A    G        0      0        2 
  28  chr28_2416119     ZHar    A    G        0      0        2 
  28  chr28_2416119   Sample    A    G        1      2        2 
  28  chr28_2423996     AAsi    C    T        0      0        2 
  28  chr28_2423996     AKia    C    T        0      0        2 
  28  chr28_2423996     AOna    C    T        0      0        2 
  28  chr28_2423996     ASom    C    T        1      2        2 
  28  chr28_2423996     HCab    C    T        0      0        2 
  28  chr28_2423996     HPrz    C    T        0      0        2 
  28  chr28_2423996     ZBoe    C    T        0      0        2 
  28  chr28_2423996     ZGre    C    T        0      0        2 
  28  chr28_2423996     ZHar    C    T        0      0        2 
  28  chr28_2423996   Sample    C    T        0      0        2 
  28  chr28_2445843     AAsi    A    T        0      0        2 
  28  chr28_2445843     AKia    A    T        0      0        2 
  28  chr28_2445843     AOna    A    T        0      0        2 
  28  chr28_2445843     ASom    A    T        0      0        2 
  28  chr28_2445843     HCab    A    T        0      0        2 
  28  chr28_2445843     HPrz    A    T        0      0        2 
  28  chr28_2445843     ZBoe    A    T        0      0        2 
  28  chr28_2445843     ZGre    A    T        1      2        2 
  28  chr28_2445843     ZHar    A    T        0      0        2 
  28  chr28_2445843   Sample    A    T        0      0        2 
  28  chr28_2447334     AAsi    G    A        0      0        2 
  28  chr28_2447334     AKia    G    A        0      0        2 
  28  chr28_2447334     AOna    G    A        0      0        2 
  28  chr28_2447334     ASom    G    A        0      0        2 
  28  chr28_2447334     HCab    G    A      0.5      1        2 
  28  chr28_2447334     HPrz    G    A        1      2        2 
  28  chr28_2447334     ZBoe    G    A        0      0        2 
  28  chr28_2447334     ZGre    G    A        0      0        2 
  28  chr28_2447334     ZHar    G    A        0      0        2 
  28  chr28_2447334   Sample    G    A        0      0        2 
  28  chr28_2448658     AAsi    C    T        1      2        2 
  28  chr28_2448658     AKia    C    T        0      0        2 
  28  chr28_2448658     AOna    C    T        0      0        2 
  28  chr28_2448658     ASom    C    T        0      0        2 
  28  chr28_2448658     HCab    C    T        0      0        2 
  28  chr28_2448658     HPrz    C    T        0      0        2 
  28  chr28_2448658     ZBoe    C    T        0      0        2 
  28  chr28_2448658     ZGre    C    T        0      0        2 
  28  chr28_2448658     ZHar    C    T        0      0        2 
  28  chr28_2448658   Sample    C    T        1      2        2 
  28  chr28_2452445     AAsi    G    A        0      0        2 
  28  chr28_2452445     AKia    G    A        0      0        2 
  28  chr28_2452445     AOna    G    A        0      0        2 
  28  chr28_2452445     ASom    G    A        0      0        2 
  28  chr28_2452445     HCab    G    A        0      0        2 
  28  chr28_2452445     HPrz    G    A        0      0        2 
  28  chr28_2452445     ZBoe    G    A        0      0        2 
  28  chr28_2452445     ZGre    G    A        1      2        2 
  28  chr28_2452445     ZHar    G    A        0      0        2 
  28  chr28_2452445   Sample    G    A        0      0        2 
  28  chr28_2453318     AAsi    A    C        0      0        2 
  28  chr28_2453318     AKia    A    C        1      2        2 
  28  chr28_2453318     AOna    A    C        1      2        2 
  28  chr28_2453318     ASom    A    C        0      0        2 
  28  chr28_2453318     HCab    A    C        0      0        2 
  28  chr28_2453318     HPrz    A    C        0      0        2 
  28  chr28_2453318     ZBoe    A    C        0      0        2 
  28  chr28_2453318     ZGre    A    C        0      0        2 
  28  chr28_2453318     ZHar    A    C        0      0        2 
  28  chr28_2453318   Sample    A    C        0      0        2 
  28  chr28_2453579     AAsi    T    A        1      2        2 
  28  chr28_2453579     AKia    T    A        0      0        2 
  28  chr28_2453579     AOna    T    A        0      0        2 
  28  chr28_2453579     ASom    T    A        1      2        2 
  28  chr28_2453579     HCab    T    A        0      0        2 
  28  chr28_2453579     HPrz    T    A        0      0        2 
  28  chr28_2453579     ZBoe    T    A        0      0        2 
  28  chr28_2453579     ZGre    T    A        0      0        2 
  28  chr28_2453579     ZHar    T    A        0      0        2 
  28  chr28_2453579   Sample    T    A        1      2        2 
  28  chr28_2455926     AAsi    C    A        0      0        2 
  28  chr28_2455926     AKia    C    A        0      0        2 
  28  chr28_2455926     AOna    C    A        0      0        2 
  28  chr28_2455926     ASom    C    A        0      0        2 
  28  chr28_2455926     HCab    C    A        1      2        2 
  28  chr28_2455926     HPrz    C    A        1      2        2 
  28  chr28_2455926     ZBoe    C    A        0      0        2 
  28  chr28_2455926     ZGre    C    A        0      0        2 
  28  chr28_2455926     ZHar    C    A        0      0        2 
  28  chr28_2455926   Sample    C    A        0      0        2 
  28  chr28_2459023     AAsi    C    A        0      0        2 
  28  chr28_2459023     AKia    C    A        0      0        2 
  28  chr28_2459023     AOna    C    A        0      0        2 
  28  chr28_2459023     ASom    C    A        0      0        2 
  28  chr28_2459023     HCab    C    A        0      0        2 
  28  chr28_2459023     HPrz    C    A        0      0        2 
  28  chr28_2459023     ZBoe    C    A      0.5      1        2 
  28  chr28_2459023     ZGre    C    A        0      0        2 
  28  chr28_2459023     ZHar    C    A        0      0        2 
  28  chr28_2459023   Sample    C    A        0      0        2 
  28  chr28_2459926     AAsi    G    C        0      0        2 
  28  chr28_2459926     AKia    G    C        0      0        2 
  28  chr28_2459926     AOna    G    C        0      0        2 
  28  chr28_2459926     ASom    G    C        0      0        2 
  28  chr28_2459926     HCab    G    C      0.5      1        2 
  28  chr28_2459926     HPrz    G    C        0      0        2 
  28  chr28_2459926     ZBoe    G    C        0      0        2 
  28  chr28_2459926     ZGre    G    C        0      0        2 
  28  chr28_2459926     ZHar    G    C        0      0        2 
  28  chr28_2459926   Sample    G    C        0      0        2 
  28  chr28_2461623     AAsi    A    G        0      0        2 
  28  chr28_2461623     AKia    A    G        0      0        2 
  28  chr28_2461623     AOna    A    G        0      0        2 
  28  chr28_2461623     ASom    A    G        0      0        2 
  28  chr28_2461623     HCab    A    G      0.5      1        2 
  28  chr28_2461623     HPrz    A    G        0      0        2 
  28  chr28_2461623     ZBoe    A    G        0      0        2 
  28  chr28_2461623     ZGre    A    G        0      0        2 
  28  chr28_2461623     ZHar    A    G        0      0        2 
  28  chr28_2461623   Sample    A    G        0      0        2 
  28  chr28_2463136     AAsi    T    C        0      0        2 
  28  chr28_2463136     AKia    T    C        0      0        2 
  28  chr28_2463136     AOna    T    C        0      0        2 
  28  chr28_2463136     ASom    T    C        0      0        2 
  28  chr28_2463136     HCab    T    C        0      0        2 
  28  chr28_2463136     HPrz    T    C        0      0        2 
  28  chr28_2463136     ZBoe    T    C        0      0        2 
  28  chr28_2463136     ZGre    T    C        1      2        2 
  28  chr28_2463136     ZHar    T    C        0      0        2 
  28  chr28_2463136   Sample    T    C        0      0        2 
  28  chr28_2463281     AAsi    C    T        0      0        2 
  28  chr28_2463281     AKia    C    T        0      0        2 
  28  chr28_2463281     AOna    C    T        0      0        2 
  28  chr28_2463281     ASom    C    T        1      2        2 
  28  chr28_2463281     HCab    C    T        0      0        2 
  28  chr28_2463281     HPrz    C    T        0      0        2 
  28  chr28_2463281     ZBoe    C    T        0      0        2 
  28  chr28_2463281     ZGre    C    T        0      0        2 
  28  chr28_2463281     ZHar    C    T        0      0        2 
  28  chr28_2463281   Sample    C    T        0      0        2 
  28  chr28_2463887     AAsi    A    G        0      0        2 
  28  chr28_2463887     AKia    A    G        1      2        2 
  28  chr28_2463887     AOna    A    G        1      2        2 
  28  chr28_2463887     ASom    A    G        0      0        2 
  28  chr28_2463887     HCab    A    G        0      0        2 
  28  chr28_2463887     HPrz    A    G        0      0        2 
  28  chr28_2463887     ZBoe    A    G        0      0        2 
  28  chr28_2463887     ZGre    A    G        0      0        2 
  28  chr28_2463887     ZHar    A    G        0      0        2 
  28  chr28_2463887   Sample    A    G        0      0        2 
  28  chr28_2467367     AAsi    T    C        0      0        2 
  28  chr28_2467367     AKia    T    C        0      0        2 
  28  chr28_2467367     AOna    T    C        0      0        2 
  28  chr28_2467367     ASom    T    C        0      0        2 
  28  chr28_2467367     HCab    T    C        1      2        2 
  28  chr28_2467367     HPrz    T    C        1      2        2 
  28  chr28_2467367     ZBoe    T    C        0      0        2 
  28  chr28_2467367     ZGre    T    C        0      0        2 
  28  chr28_2467367     ZHar    T    C        0      0        2 
  28  chr28_2467367   Sample    T    C        1      2        2 
  28  chr28_2467918     AAsi    A    C        0      0        2 
  28  chr28_2467918     AKia    A    C        0      0        2 
  28  chr28_2467918     AOna    A    C        0      0        2 
  28  chr28_2467918     ASom    A    C        0      0        2 
  28  chr28_2467918     HCab    A    C        0      0        2 
  28  chr28_2467918     HPrz    A    C      0.5      1        2 
  28  chr28_2467918     ZBoe    A    C        0      0        2 
  28  chr28_2467918     ZGre    A    C        0      0        2 
  28  chr28_2467918     ZHar    A    C        0      0        2 
  28  chr28_2467918   Sample    A    C        0      0        2 
  28  chr28_2472369     AAsi    T    C        0      0        2 
  28  chr28_2472369     AKia    T    C        0      0        2 
  28  chr28_2472369     AOna    T    C        0      0        2 
  28  chr28_2472369     ASom    T    C        0      0        2 
  28  chr28_2472369     HCab    T    C        1      2        2 
  28  chr28_2472369     HPrz    T    C        1      2        2 
  28  chr28_2472369     ZBoe    T    C        0      0        2 
  28  chr28_2472369     ZGre    T    C        0      0        2 
  28  chr28_2472369     ZHar    T    C        0      0        2 
  28  chr28_2472369   Sample    T    C        0      0        2 
  28  chr28_2472536     AAsi    A    G        0      0        2 
  28  chr28_2472536     AKia    A    G        0      0        2 
  28  chr28_2472536     AOna    A    G        0      0        2 
  28  chr28_2472536     ASom    A    G        0      0        2 
  28  chr28_2472536     HCab    A    G        0      0        2 
  28  chr28_2472536     HPrz    A    G      0.5      1        2 
  28  chr28_2472536     ZBoe    A    G        0      0        2 
  28  chr28_2472536     ZGre    A    G        0      0        2 
  28  chr28_2472536     ZHar    A    G        0      0        2 
  28  chr28_2472536   Sample    A    G        0      0        2 
  28  chr28_2478255     AAsi    T    C        0      0        2 
  28  chr28_2478255     AKia    T    C      0.5      1        2 
  28  chr28_2478255     AOna    T    C        0      0        2 
  28  chr28_2478255     ASom    T    C        0      0        2 
  28  chr28_2478255     HCab    T    C        0      0        2 
  28  chr28_2478255     HPrz    T    C        0      0        2 
  28  chr28_2478255     ZBoe    T    C        0      0        2 
  28  chr28_2478255     ZGre    T    C        0      0        2 
  28  chr28_2478255     ZHar    T    C        0      0        2 
  28  chr28_2478255   Sample    T    C        0      0        2 
  28  chr28_2480479     AAsi    C    A        0      0        2 
  28  chr28_2480479     AKia    C    A        0      0        2 
  28  chr28_2480479     AOna    C    A        0      0        2 
  28  chr28_2480479     ASom    C    A        0      0        2 
  28  chr28_2480479     HCab    C    A        0      0        2 
  28  chr28_2480479     HPrz    C    A      0.5      1        2 
  28  chr28_2480479     ZBoe    C    A        0      0        2 
  28  chr28_2480479     ZGre    C    A        0      0        2 
  28  chr28_2480479     ZHar    C    A        0      0        2 
  28  chr28_2480479   Sample    C    A        0      0        2 
  28  chr28_2482455     AAsi    A    C        0      0        2 
  28  chr28_2482455     AKia    A    C        0      0        2 
  28  chr28_2482455     AOna    A    C        0      0        2 
  28  chr28_2482455     ASom    A    C        0      0        2 
  28  chr28_2482455     HCab    A    C        0      0        2 
  28  chr28_2482455     HPrz    A    C      0.5      1        2 
  28  chr28_2482455     ZBoe    A    C        0      0        2 
  28  chr28_2482455     ZGre    A    C        0      0        2 
  28  chr28_2482455     ZHar    A    C        0      0        2 
  28  chr28_2482455   Sample    A    C        0      0        2 
  28  chr28_2492820     AAsi    C    A        0      0        2 
  28  chr28_2492820     AKia    C    A        0      0        2 
  28  chr28_2492820     AOna    C    A        0      0        2 
  28  chr28_2492820     ASom    C    A        0      0        2 
  28  chr28_2492820     HCab    C    A        1      2        2 
  28  chr28_2492820     HPrz    C    A        1      2        2 
  28  chr28_2492820     ZBoe    C    A        0      0        2 
  28  chr28_2492820     ZGre    C    A        0      0        2 
  28  chr28_2492820     ZHar    C    A        0      0        2 
  28  chr28_2492820   Sample    C    A        0      0        2 
  28  chr28_2506455     AAsi    C    T        1      2        2 
  28  chr28_2506455     AKia    C    T        0      0        2 
  28  chr28_2506455     AOna    C    T        0      0        2 
  28  chr28_2506455     ASom    C    T        1      2        2 
  28  chr28_2506455     HCab    C    T        0      0        2 
  28  chr28_2506455     HPrz    C    T        0      0        2 
  28  chr28_2506455     ZBoe    C    T        0      0        2 
  28  chr28_2506455     ZGre    C    T        0      0        2 
  28  chr28_2506455     ZHar    C    T        0      0        2 
  28  chr28_2506455   Sample    C    T        1      2        2 
  28  chr28_2513365     AAsi    C    T        0      0        2 
  28  chr28_2513365     AKia    C    T        0      0        2 
  28  chr28_2513365     AOna    C    T        0      0        2 
  28  chr28_2513365     ASom    C    T        0      0        2 
  28  chr28_2513365     HCab    C    T        0      0        2 
  28  chr28_2513365     HPrz    C    T        0      0        2 
  28  chr28_2513365     ZBoe    C    T        0      0        2 
  28  chr28_2513365     ZGre    C    T        1      2        2 
  28  chr28_2513365     ZHar    C    T        0      0        2 
  28  chr28_2513365   Sample    C    T        0      0        2 
  28  chr28_2521601     AAsi    G    T        0      0        2 
  28  chr28_2521601     AKia    G    T        0      0        2 
  28  chr28_2521601     AOna    G    T        0      0        2 
  28  chr28_2521601     ASom    G    T        0      0        2 
  28  chr28_2521601     HCab    G    T        0      0        2 
  28  chr28_2521601     HPrz    G    T        0      0        2 
  28  chr28_2521601     ZBoe    G    T        0      0        2 
  28  chr28_2521601     ZGre    G    T        1      2        2 
  28  chr28_2521601     ZHar    G    T        0      0        2 
  28  chr28_2521601   Sample    G    T        0      0        2 
  28  chr28_2524206     AAsi    A    C        0      0        2 
  28  chr28_2524206     AKia    A    C        0      0        2 
  28  chr28_2524206     AOna    A    C        0      0        2 
  28  chr28_2524206     ASom    A    C        0      0        2 
  28  chr28_2524206     HCab    A    C        0      0        2 
  28  chr28_2524206     HPrz    A    C        0      0        2 
  28  chr28_2524206     ZBoe    A    C        0      0        2 
  28  chr28_2524206     ZGre    A    C        0      0        2 
  28  chr28_2524206     ZHar    A    C        1      2        2 
  28  chr28_2524206   Sample    A    C        0      0        2 
  28  chr28_2538178     AAsi    T    C        0      0        2 
  28  chr28_2538178     AKia    T    C        0      0        2 
  28  chr28_2538178     AOna    T    C        0      0        2 
  28  chr28_2538178     ASom    T    C        0      0        2 
  28  chr28_2538178     HCab    T    C        1      2        2 
  28  chr28_2538178     HPrz    T    C        1      2        2 
  28  chr28_2538178     ZBoe    T    C        0      0        2 
  28  chr28_2538178     ZGre    T    C        0      0        2 
  28  chr28_2538178     ZHar    T    C        0      0        2 
  28  chr28_2538178   Sample    T    C        0      0        2 
  28  chr28_2542029     AAsi    C    T        0      0        2 
  28  chr28_2542029     AKia    C    T        0      0        2 
  28  chr28_2542029     AOna    C    T        0      0        2 
  28  chr28_2542029     ASom    C    T        0      0        2 
  28  chr28_2542029     HCab    C    T        0      0        2 
  28  chr28_2542029     HPrz    C    T        0      0        2 
  28  chr28_2542029     ZBoe    C    T        0      0        2 
  28  chr28_2542029     ZGre    C    T        1      2        2 
  28  chr28_2542029     ZHar    C    T        0      0        2 
  28  chr28_2542029   Sample    C    T        0      0        2 
  28  chr28_2543982     AAsi    A    G      0.5      1        2 
  28  chr28_2543982     AKia    A    G        0      0        2 
  28  chr28_2543982     AOna    A    G        0      0        2 
  28  chr28_2543982     ASom    A    G        0      0        2 
  28  chr28_2543982     HCab    A    G        0      0        2 
  28  chr28_2543982     HPrz    A    G        0      0        2 
  28  chr28_2543982     ZBoe    A    G        0      0        2 
  28  chr28_2543982     ZGre    A    G        0      0        2 
  28  chr28_2543982     ZHar    A    G        0      0        2 
  28  chr28_2543982   Sample    A    G        0      0        2 
  28  chr28_2553340     AAsi    C    A        0      0        2 
  28  chr28_2553340     AKia    C    A        0      0        2 
  28  chr28_2553340     AOna    C    A        0      0        2 
  28  chr28_2553340     ASom    C    A        0      0        2 
  28  chr28_2553340     HCab    C    A        1      2        2 
  28  chr28_2553340     HPrz    C    A        1      2        2 
  28  chr28_2553340     ZBoe    C    A        0      0        2 
  28  chr28_2553340     ZGre    C    A        0      0        2 
  28  chr28_2553340     ZHar    C    A        0      0        2 
  28  chr28_2553340   Sample    C    A        0      0        2 
  28  chr28_2558270     AAsi    G    A        0      0        2 
  28  chr28_2558270     AKia    G    A        0      0        2 
  28  chr28_2558270     AOna    G    A        0      0        2 
  28  chr28_2558270     ASom    G    A        0      0        2 
  28  chr28_2558270     HCab    G    A        1      2        2 
  28  chr28_2558270     HPrz    G    A        1      2        2 
  28  chr28_2558270     ZBoe    G    A        0      0        2 
  28  chr28_2558270     ZGre    G    A        0      0        2 
  28  chr28_2558270     ZHar    G    A        0      0        2 
  28  chr28_2558270   Sample    G    A        0      0        2 
  28  chr28_2565040     AAsi    T    C        0      0        2 
  28  chr28_2565040     AKia    T    C        0      0        2 
  28  chr28_2565040     AOna    T    C        0      0        2 
  28  chr28_2565040     ASom    T    C        0      0        2 
  28  chr28_2565040     HCab    T    C        1      2        2 
  28  chr28_2565040     HPrz    T    C        1      2        2 
  28  chr28_2565040     ZBoe    T    C        0      0        2 
  28  chr28_2565040     ZGre    T    C        0      0        2 
  28  chr28_2565040     ZHar    T    C        0      0        2 
  28  chr28_2565040   Sample    T    C        0      0        2 
  28  chr28_2572952     AAsi    G    A      0.5      1        2 
  28  chr28_2572952     AKia    G    A        0      0        2 
  28  chr28_2572952     AOna    G    A        0      0        2 
  28  chr28_2572952     ASom    G    A        0      0        2 
  28  chr28_2572952     HCab    G    A        0      0        2 
  28  chr28_2572952     HPrz    G    A        0      0        2 
  28  chr28_2572952     ZBoe    G    A        0      0        2 
  28  chr28_2572952     ZGre    G    A        0      0        2 
  28  chr28_2572952     ZHar    G    A        0      0        2 
  28  chr28_2572952   Sample    G    A        0      0        2 
  28  chr28_2576907     AAsi    G    A        0      0        2 
  28  chr28_2576907     AKia    G    A        1      2        2 
  28  chr28_2576907     AOna    G    A        0      0        2 
  28  chr28_2576907     ASom    G    A        0      0        2 
  28  chr28_2576907     HCab    G    A        0      0        2 
  28  chr28_2576907     HPrz    G    A        0      0        2 
  28  chr28_2576907     ZBoe    G    A        0      0        2 
  28  chr28_2576907     ZGre    G    A        0      0        2 
  28  chr28_2576907     ZHar    G    A        0      0        2 
  28  chr28_2576907   Sample    G    A        0      0        2 
  28  chr28_2577001     AAsi    C    T        0      0        2 
  28  chr28_2577001     AKia    C    T        0      0        2 
  28  chr28_2577001     AOna    C    T      0.5      1        2 
  28  chr28_2577001     ASom    C    T        0      0        2 
  28  chr28_2577001     HCab    C    T        0      0        2 
  28  chr28_2577001     HPrz    C    T        0      0        2 
  28  chr28_2577001     ZBoe    C    T        0      0        2 
  28  chr28_2577001     ZGre    C    T        0      0        2 
  28  chr28_2577001     ZHar    C    T        0      0        2 
  28  chr28_2577001   Sample    C    T        0      0        2 
  28  chr28_2580110     AAsi    A    C        0      0        2 
  28  chr28_2580110     AKia    A    C        1      2        2 
  28  chr28_2580110     AOna    A    C        0      0        2 
  28  chr28_2580110     ASom    A    C        0      0        2 
  28  chr28_2580110     HCab    A    C        0      0        2 
  28  chr28_2580110     HPrz    A    C        0      0        2 
  28  chr28_2580110     ZBoe    A    C        0      0        2 
  28  chr28_2580110     ZGre    A    C        0      0        2 
  28  chr28_2580110     ZHar    A    C        0      0        2 
  28  chr28_2580110   Sample    A    C        0      0        2 
  28  chr28_2581743     AAsi    G    A        0      0        2 
  28  chr28_2581743     AKia    G    A        0      0        2 
  28  chr28_2581743     AOna    G    A        0      0        2 
  28  chr28_2581743     ASom    G    A        0      0        2 
  28  chr28_2581743     HCab    G    A        0      0        2 
  28  chr28_2581743     HPrz    G    A        0      0        2 
  28  chr28_2581743     ZBoe    G    A        1      2        2 
  28  chr28_2581743     ZGre    G    A        0      0        2 
  28  chr28_2581743     ZHar    G    A        0      0        2 
  28  chr28_2581743   Sample    G    A        0      0        2 
  28  chr28_2589826     AAsi    G    A        0      0        2 
  28  chr28_2589826     AKia    G    A      0.5      1        2 
  28  chr28_2589826     AOna    G    A        0      0        2 
  28  chr28_2589826     ASom    G    A        0      0        2 
  28  chr28_2589826     HCab    G    A        0      0        2 
  28  chr28_2589826     HPrz    G    A        0      0        2 
  28  chr28_2589826     ZBoe    G    A        0      0        2 
  28  chr28_2589826     ZGre    G    A        0      0        2 
  28  chr28_2589826     ZHar    G    A        0      0        2 
  28  chr28_2589826   Sample    G    A        0      0        2 
  28  chr28_2591982     AAsi    A    C        0      0        2 
  28  chr28_2591982     AKia    A    C        0      0        2 
  28  chr28_2591982     AOna    A    C        0      0        2 
  28  chr28_2591982     ASom    A    C        0      0        2 
  28  chr28_2591982     HCab    A    C        0      0        2 
  28  chr28_2591982     HPrz    A    C        0      0        2 
  28  chr28_2591982     ZBoe    A    C        1      2        2 
  28  chr28_2591982     ZGre    A    C        0      0        2 
  28  chr28_2591982     ZHar    A    C        0      0        2 
  28  chr28_2591982   Sample    A    C        0      0        2 
  28  chr28_2593265     AAsi    G    A        0      0        2 
  28  chr28_2593265     AKia    G    A        0      0        2 
  28  chr28_2593265     AOna    G    A        0      0        2 
  28  chr28_2593265     ASom    G    A        0      0        2 
  28  chr28_2593265     HCab    G    A        0      0        2 
  28  chr28_2593265     HPrz    G    A        0      0        2 
  28  chr28_2593265     ZBoe    G    A        0      0        2 
  28  chr28_2593265     ZGre    G    A        0      0        2 
  28  chr28_2593265     ZHar    G    A      0.5      1        2 
  28  chr28_2593265   Sample    G    A        0      0        2 
  28  chr28_2594700     AAsi    G    A        0      0        2 
  28  chr28_2594700     AKia    G    A        0      0        2 
  28  chr28_2594700     AOna    G    A        0      0        2 
  28  chr28_2594700     ASom    G    A        0      0        2 
  28  chr28_2594700     HCab    G    A        0      0        2 
  28  chr28_2594700     HPrz    G    A        0      0        2 
  28  chr28_2594700     ZBoe    G    A        0      0        2 
  28  chr28_2594700     ZGre    G    A        0      0        2 
  28  chr28_2594700     ZHar    G    A        1      2        2 
  28  chr28_2594700   Sample    G    A        0      0        2 
  28  chr28_2628089     AAsi    A    C        0      0        2 
  28  chr28_2628089     AKia    A    C        1      2        2 
  28  chr28_2628089     AOna    A    C        0      0        2 
  28  chr28_2628089     ASom    A    C        0      0        2 
  28  chr28_2628089     HCab    A    C        0      0        2 
  28  chr28_2628089     HPrz    A    C        0      0        2 
  28  chr28_2628089     ZBoe    A    C        0      0        2 
  28  chr28_2628089     ZGre    A    C        0      0        2 
  28  chr28_2628089     ZHar    A    C        0      0        2 
  28  chr28_2628089   Sample    A    C        0      0        2 
  28  chr28_2630903     AAsi    A    G        0      0        2 
  28  chr28_2630903     AKia    A    G        0      0        2 
  28  chr28_2630903     AOna    A    G        0      0        2 
  28  chr28_2630903     ASom    A    G      0.5      1        2 
  28  chr28_2630903     HCab    A    G        0      0        2 
  28  chr28_2630903     HPrz    A    G        0      0        2 
  28  chr28_2630903     ZBoe    A    G        0      0        2 
  28  chr28_2630903     ZGre    A    G        0      0        2 
  28  chr28_2630903     ZHar    A    G        0      0        2 
  28  chr28_2630903   Sample    A    G        0      0        2 
  28  chr28_2634654     AAsi    A    G        0      0        2 
  28  chr28_2634654     AKia    A    G        0      0        2 
  28  chr28_2634654     AOna    A    G        0      0        2 
  28  chr28_2634654     ASom    A    G        0      0        2 
  28  chr28_2634654     HCab    A    G        0      0        2 
  28  chr28_2634654     HPrz    A    G        0      0        2 
  28  chr28_2634654     ZBoe    A    G        1      2        2 
  28  chr28_2634654     ZGre    A    G        0      0        2 
  28  chr28_2634654     ZHar    A    G        0      0        2 
  28  chr28_2634654   Sample    A    G        0      0        2 
  28  chr28_2643810     AAsi    C    T        0      0        2 
  28  chr28_2643810     AKia    C    T        0      0        2 
  28  chr28_2643810     AOna    C    T      0.5      1        2 
  28  chr28_2643810     ASom    C    T        0      0        2 
  28  chr28_2643810     HCab    C    T        0      0        2 
  28  chr28_2643810     HPrz    C    T        0      0        2 
  28  chr28_2643810     ZBoe    C    T        0      0        2 
  28  chr28_2643810     ZGre    C    T        0      0        2 
  28  chr28_2643810     ZHar    C    T        0      0        2 
  28  chr28_2643810   Sample    C    T        0      0        2 
  28  chr28_2649138     AAsi    A    G        0      0        2 
  28  chr28_2649138     AKia    A    G        0      0        2 
  28  chr28_2649138     AOna    A    G        0      0        2 
  28  chr28_2649138     ASom    A    G        0      0        2 
  28  chr28_2649138     HCab    A    G        0      0        2 
  28  chr28_2649138     HPrz    A    G        0      0        2 
  28  chr28_2649138     ZBoe    A    G        0      0        2 
  28  chr28_2649138     ZGre    A    G        1      2        2 
  28  chr28_2649138     ZHar    A    G        0      0        2 
  28  chr28_2649138   Sample    A    G        0      0        2 
  28  chr28_2650625     AAsi    T    G        0      0        2 
  28  chr28_2650625     AKia    T    G        0      0        2 
  28  chr28_2650625     AOna    T    G        0      0        2 
  28  chr28_2650625     ASom    T    G        0      0        2 
  28  chr28_2650625     HCab    T    G        1      2        2 
  28  chr28_2650625     HPrz    T    G        1      2        2 
  28  chr28_2650625     ZBoe    T    G        0      0        2 
  28  chr28_2650625     ZGre    T    G        0      0        2 
  28  chr28_2650625     ZHar    T    G        0      0        2 
  28  chr28_2650625   Sample    T    G        0      0        2 
  28  chr28_2652126     AAsi    T    G        0      0        2 
  28  chr28_2652126     AKia    T    G        0      0        2 
  28  chr28_2652126     AOna    T    G        0      0        2 
  28  chr28_2652126     ASom    T    G        0      0        2 
  28  chr28_2652126     HCab    T    G        0      0        2 
  28  chr28_2652126     HPrz    T    G        0      0        2 
  28  chr28_2652126     ZBoe    T    G        1      2        2 
  28  chr28_2652126     ZGre    T    G        0      0        2 
  28  chr28_2652126     ZHar    T    G        0      0        2 
  28  chr28_2652126   Sample    T    G        0      0        2 
  28  chr28_2660422     AAsi    T    C        0      0        2 
  28  chr28_2660422     AKia    T    C        0      0        2 
  28  chr28_2660422     AOna    T    C        0      0        2 
  28  chr28_2660422     ASom    T    C        0      0        2 
  28  chr28_2660422     HCab    T    C        0      0        2 
  28  chr28_2660422     HPrz    T    C        0      0        2 
  28  chr28_2660422     ZBoe    T    C        0      0        2 
  28  chr28_2660422     ZGre    T    C        0      0        2 
  28  chr28_2660422     ZHar    T    C      0.5      1        2 
  28  chr28_2660422   Sample    T    C        0      0        2 
  28  chr28_2661199     AAsi    T    C        0      0        2 
  28  chr28_2661199     AKia    T    C        0      0        2 
  28  chr28_2661199     AOna    T    C        0      0        2 
  28  chr28_2661199     ASom    T    C        0      0        2 
  28  chr28_2661199     HCab    T    C        0      0        2 
  28  chr28_2661199     HPrz    T    C        0      0        2 
  28  chr28_2661199     ZBoe    T    C      0.5      1        2 
  28  chr28_2661199     ZGre    T    C        0      0        2 
  28  chr28_2661199     ZHar    T    C        0      0        2 
  28  chr28_2661199   Sample    T    C        0      0        2 
  28  chr28_2661318     AAsi    T    G        1      2        2 
  28  chr28_2661318     AKia    T    G        1      2        2 
  28  chr28_2661318     AOna    T    G        1      2        2 
  28  chr28_2661318     ASom    T    G        1      2        2 
  28  chr28_2661318     HCab    T    G        0      0        2 
  28  chr28_2661318     HPrz    T    G        0      0        2 
  28  chr28_2661318     ZBoe    T    G        0      0        2 
  28  chr28_2661318     ZGre    T    G        0      0        2 
  28  chr28_2661318     ZHar    T    G        0      0        2 
  28  chr28_2661318   Sample    T    G        1      2        2 
  28  chr28_2666207     AAsi    T    C        0      0        2 
  28  chr28_2666207     AKia    T    C        0      0        2 
  28  chr28_2666207     AOna    T    C        0      0        2 
  28  chr28_2666207     ASom    T    C        0      0        2 
  28  chr28_2666207     HCab    T    C        0      0        2 
  28  chr28_2666207     HPrz    T    C        0      0        2 
  28  chr28_2666207     ZBoe    T    C        0      0        2 
  28  chr28_2666207     ZGre    T    C        1      2        2 
  28  chr28_2666207     ZHar    T    C        0      0        2 
  28  chr28_2666207   Sample    T    C        0      0        2 
  28  chr28_2679878     AAsi    T    C        0      0        2 
  28  chr28_2679878     AKia    T    C        0      0        2 
  28  chr28_2679878     AOna    T    C        0      0        2 
  28  chr28_2679878     ASom    T    C        0      0        2 
  28  chr28_2679878     HCab    T    C        0      0        2 
  28  chr28_2679878     HPrz    T    C        0      0        2 
  28  chr28_2679878     ZBoe    T    C        0      0        2 
  28  chr28_2679878     ZGre    T    C        0      0        2 
  28  chr28_2679878     ZHar    T    C      0.5      1        2 
  28  chr28_2679878   Sample    T    C        0      0        2 
  28  chr28_2692455     AAsi    A    G        0      0        2 
  28  chr28_2692455     AKia    A    G        1      2        2 
  28  chr28_2692455     AOna    A    G        0      0        2 
  28  chr28_2692455     ASom    A    G        0      0        2 
  28  chr28_2692455     HCab    A    G        0      0        2 
  28  chr28_2692455     HPrz    A    G        0      0        2 
  28  chr28_2692455     ZBoe    A    G        0      0        2 
  28  chr28_2692455     ZGre    A    G        0      0        2 
  28  chr28_2692455     ZHar    A    G        0      0        2 
  28  chr28_2692455   Sample    A    G        0      0        2 
  28  chr28_2706540     AAsi    T    C        0      0        2 
  28  chr28_2706540     AKia    T    C        0      0        2 
  28  chr28_2706540     AOna    T    C        1      2        2 
  28  chr28_2706540     ASom    T    C        0      0        2 
  28  chr28_2706540     HCab    T    C        0      0        2 
  28  chr28_2706540     HPrz    T    C        0      0        2 
  28  chr28_2706540     ZBoe    T    C        0      0        2 
  28  chr28_2706540     ZGre    T    C        0      0        2 
  28  chr28_2706540     ZHar    T    C        0      0        2 
  28  chr28_2706540   Sample    T    C        0      0        2 
  28  chr28_2716248     AAsi    C    A        0      0        2 
  28  chr28_2716248     AKia    C    A        0      0        2 
  28  chr28_2716248     AOna    C    A        0      0        2 
  28  chr28_2716248     ASom    C    A        0      0        2 
  28  chr28_2716248     HCab    C    A        0      0        2 
  28  chr28_2716248     HPrz    C    A        0      0        2 
  28  chr28_2716248     ZBoe    C    A      0.5      1        2 
  28  chr28_2716248     ZGre    C    A        0      0        2 
  28  chr28_2716248     ZHar    C    A        0      0        2 
  28  chr28_2716248   Sample    C    A        0      0        2 
  28  chr28_2716542     AAsi    C    T        1      2        2 
  28  chr28_2716542     AKia    C    T        0      0        2 
  28  chr28_2716542     AOna    C    T        0      0        2 
  28  chr28_2716542     ASom    C    T        1      2        2 
  28  chr28_2716542     HCab    C    T        0      0        2 
  28  chr28_2716542     HPrz    C    T        0      0        2 
  28  chr28_2716542     ZBoe    C    T        0      0        2 
  28  chr28_2716542     ZGre    C    T        0      0        2 
  28  chr28_2716542     ZHar    C    T        0      0        2 
  28  chr28_2716542   Sample    C    T        1      2        2 
  28  chr28_2718198     AAsi    G    C        0      0        2 
  28  chr28_2718198     AKia    G    C        0      0        2 
  28  chr28_2718198     AOna    G    C        0      0        2 
  28  chr28_2718198     ASom    G    C        0      0        2 
  28  chr28_2718198     HCab    G    C        1      2        2 
  28  chr28_2718198     HPrz    G    C        1      2        2 
  28  chr28_2718198     ZBoe    G    C        0      0        2 
  28  chr28_2718198     ZGre    G    C        0      0        2 
  28  chr28_2718198     ZHar    G    C        0      0        2 
  28  chr28_2718198   Sample    G    C        0      0        2 
  28  chr28_2718531     AAsi    C    A        0      0        2 
  28  chr28_2718531     AKia    C    A        0      0        2 
  28  chr28_2718531     AOna    C    A        0      0        2 
  28  chr28_2718531     ASom    C    A        0      0        2 
  28  chr28_2718531     HCab    C    A        1      2        2 
  28  chr28_2718531     HPrz    C    A        1      2        2 
  28  chr28_2718531     ZBoe    C    A        0      0        2 
  28  chr28_2718531     ZGre    C    A        0      0        2 
  28  chr28_2718531     ZHar    C    A        0      0        2 
  28  chr28_2718531   Sample    C    A        0      0        2 
  28  chr28_2720403     AAsi    A    G        0      0        2 
  28  chr28_2720403     AKia    A    G        0      0        2 
  28  chr28_2720403     AOna    A    G        0      0        2 
  28  chr28_2720403     ASom    A    G        0      0        2 
  28  chr28_2720403     HCab    A    G        0      0        2 
  28  chr28_2720403     HPrz    A    G        0      0        2 
  28  chr28_2720403     ZBoe    A    G        0      0        2 
  28  chr28_2720403     ZGre    A    G        0      0        2 
  28  chr28_2720403     ZHar    A    G        1      2        2 
  28  chr28_2720403   Sample    A    G        0      0        2 
  28  chr28_2721617     AAsi    C    G        0      0        2 
  28  chr28_2721617     AKia    C    G        1      2        2 
  28  chr28_2721617     AOna    C    G        1      2        2 
  28  chr28_2721617     ASom    C    G        0      0        2 
  28  chr28_2721617     HCab    C    G        0      0        2 
  28  chr28_2721617     HPrz    C    G        0      0        2 
  28  chr28_2721617     ZBoe    C    G        0      0        2 
  28  chr28_2721617     ZGre    C    G        0      0        2 
  28  chr28_2721617     ZHar    C    G        0      0        2 
  28  chr28_2721617   Sample    C    G        0      0        2 
  28  chr28_2722040     AAsi    T    C        0      0        2 
  28  chr28_2722040     AKia    T    C        0      0        2 
  28  chr28_2722040     AOna    T    C        0      0        2 
  28  chr28_2722040     ASom    T    C        0      0        2 
  28  chr28_2722040     HCab    T    C        1      2        2 
  28  chr28_2722040     HPrz    T    C        1      2        2 
  28  chr28_2722040     ZBoe    T    C        0      0        2 
  28  chr28_2722040     ZGre    T    C        0      0        2 
  28  chr28_2722040     ZHar    T    C        0      0        2 
  28  chr28_2722040   Sample    T    C        0      0        2 
  28  chr28_2722109     AAsi    G    A        0      0        2 
  28  chr28_2722109     AKia    G    A        0      0        2 
  28  chr28_2722109     AOna    G    A        0      0        2 
  28  chr28_2722109     ASom    G    A        0      0        2 
  28  chr28_2722109     HCab    G    A        0      0        2 
  28  chr28_2722109     HPrz    G    A        0      0        2 
  28  chr28_2722109     ZBoe    G    A      0.5      1        2 
  28  chr28_2722109     ZGre    G    A        0      0        2 
  28  chr28_2722109     ZHar    G    A        0      0        2 
  28  chr28_2722109   Sample    G    A        0      0        2 
  28  chr28_2723231     AAsi    A    G        0      0        2 
  28  chr28_2723231     AKia    A    G        0      0        2 
  28  chr28_2723231     AOna    A    G        0      0        2 
  28  chr28_2723231     ASom    A    G        0      0        2 
  28  chr28_2723231     HCab    A    G        1      2        2 
  28  chr28_2723231     HPrz    A    G        1      2        2 
  28  chr28_2723231     ZBoe    A    G        0      0        2 
  28  chr28_2723231     ZGre    A    G        0      0        2 
  28  chr28_2723231     ZHar    A    G        0      0        2 
  28  chr28_2723231   Sample    A    G        0      0        2 
  28  chr28_2724806     AAsi    C    A        0      0        2 
  28  chr28_2724806     AKia    C    A        0      0        2 
  28  chr28_2724806     AOna    C    A        0      0        2 
  28  chr28_2724806     ASom    C    A        0      0        2 
  28  chr28_2724806     HCab    C    A        0      0        2 
  28  chr28_2724806     HPrz    C    A        0      0        2 
  28  chr28_2724806     ZBoe    C    A      0.5      1        2 
  28  chr28_2724806     ZGre    C    A        0      0        2 
  28  chr28_2724806     ZHar    C    A        0      0        2 
  28  chr28_2724806   Sample    C    A        0      0        2 
  28  chr28_2732972     AAsi    A    T        0      0        2 
  28  chr28_2732972     AKia    A    T        0      0        2 
  28  chr28_2732972     AOna    A    T        0      0        2 
  28  chr28_2732972     ASom    A    T        0      0        2 
  28  chr28_2732972     HCab    A    T        1      2        2 
  28  chr28_2732972     HPrz    A    T        1      2        2 
  28  chr28_2732972     ZBoe    A    T        0      0        2 
  28  chr28_2732972     ZGre    A    T        0      0        2 
  28  chr28_2732972     ZHar    A    T        0      0        2 
  28  chr28_2732972   Sample    A    T        0      0        2 
  28  chr28_2747170     AAsi    T    C        0      0        2 
  28  chr28_2747170     AKia    T    C        0      0        2 
  28  chr28_2747170     AOna    T    C        0      0        2 
  28  chr28_2747170     ASom    T    C        0      0        2 
  28  chr28_2747170     HCab    T    C        0      0        2 
  28  chr28_2747170     HPrz    T    C        0      0        2 
  28  chr28_2747170     ZBoe    T    C      0.5      1        2 
  28  chr28_2747170     ZGre    T    C        0      0        2 
  28  chr28_2747170     ZHar    T    C        0      0        2 
  28  chr28_2747170   Sample    T    C        0      0        2 
  28  chr28_2750833     AAsi    T    C        0      0        2 
  28  chr28_2750833     AKia    T    C        0      0        2 
  28  chr28_2750833     AOna    T    C        1      2        2 
  28  chr28_2750833     ASom    T    C        0      0        2 
  28  chr28_2750833     HCab    T    C        0      0        2 
  28  chr28_2750833     HPrz    T    C        0      0        2 
  28  chr28_2750833     ZBoe    T    C        0      0        2 
  28  chr28_2750833     ZGre    T    C        0      0        2 
  28  chr28_2750833     ZHar    T    C        0      0        2 
  28  chr28_2750833   Sample    T    C        0      0        2 
  28  chr28_2751806     AAsi    A    G        0      0        2 
  28  chr28_2751806     AKia    A    G        0      0        2 
  28  chr28_2751806     AOna    A    G        0      0        2 
  28  chr28_2751806     ASom    A    G        0      0        2 
  28  chr28_2751806     HCab    A    G        0      0        2 
  28  chr28_2751806     HPrz    A    G        0      0        2 
  28  chr28_2751806     ZBoe    A    G        0      0        2 
  28  chr28_2751806     ZGre    A    G        1      2        2 
  28  chr28_2751806     ZHar    A    G        0      0        2 
  28  chr28_2751806   Sample    A    G        0      0        2 
  28  chr28_2777636     AAsi    A    G        0      0        2 
  28  chr28_2777636     AKia    A    G        0      0        2 
  28  chr28_2777636     AOna    A    G        1      2        2 
  28  chr28_2777636     ASom    A    G        0      0        2 
  28  chr28_2777636     HCab    A    G        0      0        2 
  28  chr28_2777636     HPrz    A    G        0      0        2 
  28  chr28_2777636     ZBoe    A    G        0      0        2 
  28  chr28_2777636     ZGre    A    G        0      0        2 
  28  chr28_2777636     ZHar    A    G        0      0        2 
  28  chr28_2777636   Sample    A    G        0      0        2 
  28  chr28_2784856     AAsi    T    G        0      0        2 
  28  chr28_2784856     AKia    T    G        0      0        2 
  28  chr28_2784856     AOna    T    G        0      0        2 
  28  chr28_2784856     ASom    T    G      0.5      1        2 
  28  chr28_2784856     HCab    T    G        0      0        2 
  28  chr28_2784856     HPrz    T    G        0      0        2 
  28  chr28_2784856     ZBoe    T    G        0      0        2 
  28  chr28_2784856     ZGre    T    G        0      0        2 
  28  chr28_2784856     ZHar    T    G        0      0        2 
  28  chr28_2784856   Sample    T    G        0      0        2 
  28  chr28_2790464     AAsi    A    C        0      0        2 
  28  chr28_2790464     AKia    A    C        0      0        2 
  28  chr28_2790464     AOna    A    C        0      0        2 
  28  chr28_2790464     ASom    A    C        0      0        2 
  28  chr28_2790464     HCab    A    C        0      0        2 
  28  chr28_2790464     HPrz    A    C        1      2        2 
  28  chr28_2790464     ZBoe    A    C        0      0        2 
  28  chr28_2790464     ZGre    A    C        0      0        2 
  28  chr28_2790464     ZHar    A    C        0      0        2 
  28  chr28_2790464   Sample    A    C        0      0        2 
  28  chr28_2791555     AAsi    T    G        0      0        2 
  28  chr28_2791555     AKia    T    G        0      0        2 
  28  chr28_2791555     AOna    T    G        0      0        2 
  28  chr28_2791555     ASom    T    G        0      0        2 
  28  chr28_2791555     HCab    T    G        0      0        2 
  28  chr28_2791555     HPrz    T    G        0      0        2 
  28  chr28_2791555     ZBoe    T    G        0      0        2 
  28  chr28_2791555     ZGre    T    G        1      2        2 
  28  chr28_2791555     ZHar    T    G        0      0        2 
  28  chr28_2791555   Sample    T    G        0      0        2 
  28  chr28_2801263     AAsi    A    T        0      0        2 
  28  chr28_2801263     AKia    A    T        0      0        2 
  28  chr28_2801263     AOna    A    T        0      0        2 
  28  chr28_2801263     ASom    A    T        0      0        2 
  28  chr28_2801263     HCab    A    T      0.5      1        2 
  28  chr28_2801263     HPrz    A    T        0      0        2 
  28  chr28_2801263     ZBoe    A    T        0      0        2 
  28  chr28_2801263     ZGre    A    T        0      0        2 
  28  chr28_2801263     ZHar    A    T        0      0        2 
  28  chr28_2801263   Sample    A    T        0      0        2 
  28  chr28_2806779     AAsi    A    G        0      0        2 
  28  chr28_2806779     AKia    A    G        0      0        2 
  28  chr28_2806779     AOna    A    G        0      0        2 
  28  chr28_2806779     ASom    A    G        0      0        2 
  28  chr28_2806779     HCab    A    G      0.5      1        2 
  28  chr28_2806779     HPrz    A    G        1      2        2 
  28  chr28_2806779     ZBoe    A    G        0      0        2 
  28  chr28_2806779     ZGre    A    G        0      0        2 
  28  chr28_2806779     ZHar    A    G        0      0        2 
  28  chr28_2806779   Sample    A    G        0      0        2 
  28  chr28_2810876     AAsi    T    C        0      0        2 
  28  chr28_2810876     AKia    T    C        0      0        2 
  28  chr28_2810876     AOna    T    C        0      0        2 
  28  chr28_2810876     ASom    T    C        0      0        2 
  28  chr28_2810876     HCab    T    C        0      0        2 
  28  chr28_2810876     HPrz    T    C        0      0        2 
  28  chr28_2810876     ZBoe    T    C        0      0        2 
  28  chr28_2810876     ZGre    T    C        1      2        2 
  28  chr28_2810876     ZHar    T    C        0      0        2 
  28  chr28_2810876   Sample    T    C        0      0        2 
  28  chr28_2811926     AAsi    G    C        0      0        2 
  28  chr28_2811926     AKia    G    C        0      0        2 
  28  chr28_2811926     AOna    G    C        0      0        2 
  28  chr28_2811926     ASom    G    C        0      0        2 
  28  chr28_2811926     HCab    G    C        1      2        2 
  28  chr28_2811926     HPrz    G    C        1      2        2 
  28  chr28_2811926     ZBoe    G    C        0      0        2 
  28  chr28_2811926     ZGre    G    C        0      0        2 
  28  chr28_2811926     ZHar    G    C        0      0        2 
  28  chr28_2811926   Sample    G    C        1      2        2 
  28  chr28_2814280     AAsi    G    A        0      0        2 
  28  chr28_2814280     AKia    G    A        0      0        2 
  28  chr28_2814280     AOna    G    A        0      0        2 
  28  chr28_2814280     ASom    G    A        0      0        2 
  28  chr28_2814280     HCab    G    A        0      0        2 
  28  chr28_2814280     HPrz    G    A        0      0        2 
  28  chr28_2814280     ZBoe    G    A        1      2        2 
  28  chr28_2814280     ZGre    G    A        0      0        2 
  28  chr28_2814280     ZHar    G    A        0      0        2 
  28  chr28_2814280   Sample    G    A        0      0        2 
  28  chr28_2815311     AAsi    G    A        0      0        2 
  28  chr28_2815311     AKia    G    A        0      0        2 
  28  chr28_2815311     AOna    G    A        0      0        2 
  28  chr28_2815311     ASom    G    A        0      0        2 
  28  chr28_2815311     HCab    G    A      0.5      1        2 
  28  chr28_2815311     HPrz    G    A        0      0        2 
  28  chr28_2815311     ZBoe    G    A        0      0        2 
  28  chr28_2815311     ZGre    G    A        0      0        2 
  28  chr28_2815311     ZHar    G    A        0      0        2 
  28  chr28_2815311   Sample    G    A        0      0        2 
  28  chr28_2815761     AAsi    T    C        0      0        2 
  28  chr28_2815761     AKia    T    C        0      0        2 
  28  chr28_2815761     AOna    T    C        0      0        2 
  28  chr28_2815761     ASom    T    C        0      0        2 
  28  chr28_2815761     HCab    T    C        0      0        2 
  28  chr28_2815761     HPrz    T    C        0      0        2 
  28  chr28_2815761     ZBoe    T    C      0.5      1        2 
  28  chr28_2815761     ZGre    T    C        1      2        2 
  28  chr28_2815761     ZHar    T    C        0      0        2 
  28  chr28_2815761   Sample    T    C        0      0        2 
  28  chr28_2828788     AAsi    C    T        1      2        2 
  28  chr28_2828788     AKia    C    T        0      0        2 
  28  chr28_2828788     AOna    C    T        0      0        2 
  28  chr28_2828788     ASom    C    T        0      0        2 
  28  chr28_2828788     HCab    C    T        0      0        2 
  28  chr28_2828788     HPrz    C    T        0      0        2 
  28  chr28_2828788     ZBoe    C    T        0      0        2 
  28  chr28_2828788     ZGre    C    T        0      0        2 
  28  chr28_2828788     ZHar    C    T        0      0        2 
  28  chr28_2828788   Sample    C    T        0      0        2 
  28  chr28_2830372     AAsi    G    T        0      0        2 
  28  chr28_2830372     AKia    G    T        0      0        2 
  28  chr28_2830372     AOna    G    T        0      0        2 
  28  chr28_2830372     ASom    G    T        0      0        2 
  28  chr28_2830372     HCab    G    T        0      0        2 
  28  chr28_2830372     HPrz    G    T        0      0        2 
  28  chr28_2830372     ZBoe    G    T      0.5      1        2 
  28  chr28_2830372     ZGre    G    T        0      0        2 
  28  chr28_2830372     ZHar    G    T        0      0        2 
  28  chr28_2830372   Sample    G    T        0      0        2 
  28  chr28_2832047     AAsi    G    A        0      0        2 
  28  chr28_2832047     AKia    G    A        0      0        2 
  28  chr28_2832047     AOna    G    A        0      0        2 
  28  chr28_2832047     ASom    G    A        0      0        2 
  28  chr28_2832047     HCab    G    A        1      2        2 
  28  chr28_2832047     HPrz    G    A        1      2        2 
  28  chr28_2832047     ZBoe    G    A        0      0        2 
  28  chr28_2832047     ZGre    G    A        0      0        2 
  28  chr28_2832047     ZHar    G    A        0      0        2 
  28  chr28_2832047   Sample    G    A        0      0        2 
  28  chr28_2835377     AAsi    C    T        0      0        2 
  28  chr28_2835377     AKia    C    T        0      0        2 
  28  chr28_2835377     AOna    C    T        0      0        2 
  28  chr28_2835377     ASom    C    T        0      0        2 
  28  chr28_2835377     HCab    C    T        1      2        2 
  28  chr28_2835377     HPrz    C    T        1      2        2 
  28  chr28_2835377     ZBoe    C    T        0      0        2 
  28  chr28_2835377     ZGre    C    T        0      0        2 
  28  chr28_2835377     ZHar    C    T        0      0        2 
  28  chr28_2835377   Sample    C    T        0      0        2 
  28  chr28_2842508     AAsi    T    A        0      0        2 
  28  chr28_2842508     AKia    T    A        1      2        2 
  28  chr28_2842508     AOna    T    A        1      2        2 
  28  chr28_2842508     ASom    T    A        0      0        2 
  28  chr28_2842508     HCab    T    A        0      0        2 
  28  chr28_2842508     HPrz    T    A        0      0        2 
  28  chr28_2842508     ZBoe    T    A        0      0        2 
  28  chr28_2842508     ZGre    T    A        0      0        2 
  28  chr28_2842508     ZHar    T    A        0      0        2 
  28  chr28_2842508   Sample    T    A        0      0        2 
  28  chr28_2849728     AAsi    G    A        0      0        2 
  28  chr28_2849728     AKia    G    A        0      0        2 
  28  chr28_2849728     AOna    G    A        0      0        2 
  28  chr28_2849728     ASom    G    A        0      0        2 
  28  chr28_2849728     HCab    G    A        0      0        2 
  28  chr28_2849728     HPrz    G    A        0      0        2 
  28  chr28_2849728     ZBoe    G    A        0      0        2 
  28  chr28_2849728     ZGre    G    A        0      0        2 
  28  chr28_2849728     ZHar    G    A        1      2        2 
  28  chr28_2849728   Sample    G    A        0      0        2 
  28  chr28_2855741     AAsi    C    T        0      0        2 
  28  chr28_2855741     AKia    C    T        0      0        2 
  28  chr28_2855741     AOna    C    T        0      0        2 
  28  chr28_2855741     ASom    C    T        0      0        2 
  28  chr28_2855741     HCab    C    T      0.5      1        2 
  28  chr28_2855741     HPrz    C    T      0.5      1        2 
  28  chr28_2855741     ZBoe    C    T        0      0        2 
  28  chr28_2855741     ZGre    C    T        0      0        2 
  28  chr28_2855741     ZHar    C    T        0      0        2 
  28  chr28_2855741   Sample    C    T        0      0        2 
  28  chr28_2859130     AAsi    A    G        1      2        2 
  28  chr28_2859130     AKia    A    G        0      0        2 
  28  chr28_2859130     AOna    A    G        0      0        2 
  28  chr28_2859130     ASom    A    G        0      0        2 
  28  chr28_2859130     HCab    A    G        0      0        2 
  28  chr28_2859130     HPrz    A    G        0      0        2 
  28  chr28_2859130     ZBoe    A    G        0      0        2 
  28  chr28_2859130     ZGre    A    G        0      0        2 
  28  chr28_2859130     ZHar    A    G        0      0        2 
  28  chr28_2859130   Sample    A    G        0      0        2 
  28  chr28_2859838     AAsi    T    C        0      0        2 
  28  chr28_2859838     AKia    T    C        0      0        2 
  28  chr28_2859838     AOna    T    C        0      0        2 
  28  chr28_2859838     ASom    T    C        0      0        2 
  28  chr28_2859838     HCab    T    C        0      0        2 
  28  chr28_2859838     HPrz    T    C      0.5      1        2 
  28  chr28_2859838     ZBoe    T    C        0      0        2 
  28  chr28_2859838     ZGre    T    C        0      0        2 
  28  chr28_2859838     ZHar    T    C        0      0        2 
  28  chr28_2859838   Sample    T    C        0      0        2 
  28  chr28_2878603     AAsi    C    T        0      0        2 
  28  chr28_2878603     AKia    C    T        0      0        2 
  28  chr28_2878603     AOna    C    T        0      0        2 
  28  chr28_2878603     ASom    C    T        0      0        2 
  28  chr28_2878603     HCab    C    T        1      2        2 
  28  chr28_2878603     HPrz    C    T        1      2        2 
  28  chr28_2878603     ZBoe    C    T        0      0        2 
  28  chr28_2878603     ZGre    C    T        0      0        2 
  28  chr28_2878603     ZHar    C    T        0      0        2 
  28  chr28_2878603   Sample    C    T        0      0        2 
  28  chr28_2879669     AAsi    G    C        0      0        2 
  28  chr28_2879669     AKia    G    C        0      0        2 
  28  chr28_2879669     AOna    G    C        0      0        2 
  28  chr28_2879669     ASom    G    C        0      0        2 
  28  chr28_2879669     HCab    G    C        1      2        2 
  28  chr28_2879669     HPrz    G    C        1      2        2 
  28  chr28_2879669     ZBoe    G    C        0      0        2 
  28  chr28_2879669     ZGre    G    C        0      0        2 
  28  chr28_2879669     ZHar    G    C        0      0        2 
  28  chr28_2879669   Sample    G    C        0      0        2 
  28  chr28_2910662     AAsi    T    G        0      0        2 
  28  chr28_2910662     AKia    T    G        0      0        2 
  28  chr28_2910662     AOna    T    G        0      0        2 
  28  chr28_2910662     ASom    T    G        0      0        2 
  28  chr28_2910662     HCab    T    G      0.5      1        2 
  28  chr28_2910662     HPrz    T    G        0      0        2 
  28  chr28_2910662     ZBoe    T    G        0      0        2 
  28  chr28_2910662     ZGre    T    G        0      0        2 
  28  chr28_2910662     ZHar    T    G        0      0        2 
  28  chr28_2910662   Sample    T    G        0      0        2 
  28  chr28_2912492     AAsi    T    C        0      0        2 
  28  chr28_2912492     AKia    T    C        0      0        2 
  28  chr28_2912492     AOna    T    C        0      0        2 
  28  chr28_2912492     ASom    T    C        0      0        2 
  28  chr28_2912492     HCab    T    C        0      0        2 
  28  chr28_2912492     HPrz    T    C        0      0        2 
  28  chr28_2912492     ZBoe    T    C      0.5      1        2 
  28  chr28_2912492     ZGre    T    C        0      0        2 
  28  chr28_2912492     ZHar    T    C        0      0        2 
  28  chr28_2912492   Sample    T    C        0      0        2 
  28  chr28_2919430     AAsi    C    A        0      0        2 
  28  chr28_2919430     AKia    C    A        0      0        2 
  28  chr28_2919430     AOna    C    A        0      0        2 
  28  chr28_2919430     ASom    C    A        0      0        2 
  28  chr28_2919430     HCab    C    A        1      2        2 
  28  chr28_2919430     HPrz    C    A      0.5      1        2 
  28  chr28_2919430     ZBoe    C    A        0      0        2 
  28  chr28_2919430     ZGre    C    A        0      0        2 
  28  chr28_2919430     ZHar    C    A        0      0        2 
  28  chr28_2919430   Sample    C    A        0      0        2 
  28  chr28_2919970     AAsi    A    G        0      0        2 
  28  chr28_2919970     AKia    A    G        0      0        2 
  28  chr28_2919970     AOna    A    G        0      0        2 
  28  chr28_2919970     ASom    A    G        0      0        2 
  28  chr28_2919970     HCab    A    G        1      2        2 
  28  chr28_2919970     HPrz    A    G        1      2        2 
  28  chr28_2919970     ZBoe    A    G        0      0        2 
  28  chr28_2919970     ZGre    A    G        0      0        2 
  28  chr28_2919970     ZHar    A    G        0      0        2 
  28  chr28_2919970   Sample    A    G        0      0        2 
  28  chr28_2930893     AAsi    A    T        0      0        2 
  28  chr28_2930893     AKia    A    T        0      0        2 
  28  chr28_2930893     AOna    A    T        0      0        2 
  28  chr28_2930893     ASom    A    T        0      0        2 
  28  chr28_2930893     HCab    A    T        0      0        2 
  28  chr28_2930893     HPrz    A    T        0      0        2 
  28  chr28_2930893     ZBoe    A    T      0.5      1        2 
  28  chr28_2930893     ZGre    A    T        0      0        2 
  28  chr28_2930893     ZHar    A    T        0      0        2 
  28  chr28_2930893   Sample    A    T        0      0        2 
  28  chr28_2932734     AAsi    C    T        0      0        2 
  28  chr28_2932734     AKia    C    T        0      0        2 
  28  chr28_2932734     AOna    C    T        0      0        2 
  28  chr28_2932734     ASom    C    T        0      0        2 
  28  chr28_2932734     HCab    C    T        0      0        2 
  28  chr28_2932734     HPrz    C    T        0      0        2 
  28  chr28_2932734     ZBoe    C    T        0      0        2 
  28  chr28_2932734     ZGre    C    T        0      0        2 
  28  chr28_2932734     ZHar    C    T        1      2        2 
  28  chr28_2932734   Sample    C    T        0      0        2 
  28  chr28_2934660     AAsi    G    A        1      2        2 
  28  chr28_2934660     AKia    G    A        0      0        2 
  28  chr28_2934660     AOna    G    A        0      0        2 
  28  chr28_2934660     ASom    G    A        1      2        2 
  28  chr28_2934660     HCab    G    A        0      0        2 
  28  chr28_2934660     HPrz    G    A        0      0        2 
  28  chr28_2934660     ZBoe    G    A        0      0        2 
  28  chr28_2934660     ZGre    G    A        0      0        2 
  28  chr28_2934660     ZHar    G    A        0      0        2 
  28  chr28_2934660   Sample    G    A        1      2        2 
  28  chr28_2957225     AAsi    C    T        0      0        2 
  28  chr28_2957225     AKia    C    T        0      0        2 
  28  chr28_2957225     AOna    C    T        0      0        2 
  28  chr28_2957225     ASom    C    T        0      0        2 
  28  chr28_2957225     HCab    C    T        1      2        2 
  28  chr28_2957225     HPrz    C    T        1      2        2 
  28  chr28_2957225     ZBoe    C    T        0      0        2 
  28  chr28_2957225     ZGre    C    T        0      0        2 
  28  chr28_2957225     ZHar    C    T        0      0        2 
  28  chr28_2957225   Sample    C    T        0      0        2 
  28  chr28_2963868     AAsi    A    G        0      0        2 
  28  chr28_2963868     AKia    A    G        1      2        2 
  28  chr28_2963868     AOna    A    G        1      2        2 
  28  chr28_2963868     ASom    A    G        0      0        2 
  28  chr28_2963868     HCab    A    G        0      0        2 
  28  chr28_2963868     HPrz    A    G        0      0        2 
  28  chr28_2963868     ZBoe    A    G        0      0        2 
  28  chr28_2963868     ZGre    A    G        0      0        2 
  28  chr28_2963868     ZHar    A    G        0      0        2 
  28  chr28_2963868   Sample    A    G        0      0        2 
  28  chr28_2964083     AAsi    T    C        0      0        2 
  28  chr28_2964083     AKia    T    C        0      0        2 
  28  chr28_2964083     AOna    T    C        0      0        2 
  28  chr28_2964083     ASom    T    C      0.5      1        2 
  28  chr28_2964083     HCab    T    C        0      0        2 
  28  chr28_2964083     HPrz    T    C        0      0        2 
  28  chr28_2964083     ZBoe    T    C        0      0        2 
  28  chr28_2964083     ZGre    T    C        0      0        2 
  28  chr28_2964083     ZHar    T    C        0      0        2 
  28  chr28_2964083   Sample    T    C        0      0        2 
  28  chr28_2968570     AAsi    C    T        0      0        2 
  28  chr28_2968570     AKia    C    T        0      0        2 
  28  chr28_2968570     AOna    C    T        1      2        2 
  28  chr28_2968570     ASom    C    T        0      0        2 
  28  chr28_2968570     HCab    C    T        0      0        2 
  28  chr28_2968570     HPrz    C    T        0      0        2 
  28  chr28_2968570     ZBoe    C    T        0      0        2 
  28  chr28_2968570     ZGre    C    T        0      0        2 
  28  chr28_2968570     ZHar    C    T        0      0        2 
  28  chr28_2968570   Sample    C    T        0      0        2 
  28  chr28_3047208     AAsi    A    G        0      0        2 
  28  chr28_3047208     AKia    A    G        0      0        2 
  28  chr28_3047208     AOna    A    G        0      0        2 
  28  chr28_3047208     ASom    A    G        0      0        2 
  28  chr28_3047208     HCab    A    G        1      2        2 
  28  chr28_3047208     HPrz    A    G        1      2        2 
  28  chr28_3047208     ZBoe    A    G        0      0        2 
  28  chr28_3047208     ZGre    A    G        0      0        2 
  28  chr28_3047208     ZHar    A    G        0      0        2 
  28  chr28_3047208   Sample    A    G        0      0        2 
  28  chr28_3049129     AAsi    G    A        0      0        2 
  28  chr28_3049129     AKia    G    A        0      0        2 
  28  chr28_3049129     AOna    G    A        0      0        2 
  28  chr28_3049129     ASom    G    A        0      0        2 
  28  chr28_3049129     HCab    G    A        1      2        2 
  28  chr28_3049129     HPrz    G    A        1      2        2 
  28  chr28_3049129     ZBoe    G    A        0      0        2 
  28  chr28_3049129     ZGre    G    A        0      0        2 
  28  chr28_3049129     ZHar    G    A        0      0        2 
  28  chr28_3049129   Sample    G    A        0      0        2 
  28  chr28_3051387     AAsi    C    T      0.5      1        2 
  28  chr28_3051387     AKia    C    T        0      0        2 
  28  chr28_3051387     AOna    C    T        0      0        2 
  28  chr28_3051387     ASom    C    T        0      0        2 
  28  chr28_3051387     HCab    C    T        0      0        2 
  28  chr28_3051387     HPrz    C    T        0      0        2 
  28  chr28_3051387     ZBoe    C    T        0      0        2 
  28  chr28_3051387     ZGre    C    T        0      0        2 
  28  chr28_3051387     ZHar    C    T        0      0        2 
  28  chr28_3051387   Sample    C    T        0      0        2 
  28  chr28_3052672     AAsi    A    C        0      0        2 
  28  chr28_3052672     AKia    A    C        0      0        2 
  28  chr28_3052672     AOna    A    C        0      0        2 
  28  chr28_3052672     ASom    A    C        0      0        2 
  28  chr28_3052672     HCab    A    C        0      0        2 
  28  chr28_3052672     HPrz    A    C        0      0        2 
  28  chr28_3052672     ZBoe    A    C        0      0        2 
  28  chr28_3052672     ZGre    A    C        0      0        2 
  28  chr28_3052672     ZHar    A    C      0.5      1        2 
  28  chr28_3052672   Sample    A    C        0      0        2 
  28  chr28_3061167     AAsi    T    C        0      0        2 
  28  chr28_3061167     AKia    T    C        0      0        2 
  28  chr28_3061167     AOna    T    C        0      0        2 
  28  chr28_3061167     ASom    T    C        0      0        2 
  28  chr28_3061167     HCab    T    C        0      0        2 
  28  chr28_3061167     HPrz    T    C        0      0        2 
  28  chr28_3061167     ZBoe    T    C      0.5      1        2 
  28  chr28_3061167     ZGre    T    C        0      0        2 
  28  chr28_3061167     ZHar    T    C        0      0        2 
  28  chr28_3061167   Sample    T    C        0      0        2 
  28  chr28_3062886     AAsi    C    T        0      0        2 
  28  chr28_3062886     AKia    C    T        0      0        2 
  28  chr28_3062886     AOna    C    T      0.5      1        2 
  28  chr28_3062886     ASom    C    T        0      0        2 
  28  chr28_3062886     HCab    C    T        0      0        2 
  28  chr28_3062886     HPrz    C    T        0      0        2 
  28  chr28_3062886     ZBoe    C    T        0      0        2 
  28  chr28_3062886     ZGre    C    T        0      0        2 
  28  chr28_3062886     ZHar    C    T        0      0        2 
  28  chr28_3062886   Sample    C    T        0      0        2 
  28  chr28_3071831     AAsi    C    T        0      0        2 
  28  chr28_3071831     AKia    C    T        0      0        2 
  28  chr28_3071831     AOna    C    T        0      0        2 
  28  chr28_3071831     ASom    C    T        0      0        2 
  28  chr28_3071831     HCab    C    T        0      0        2 
  28  chr28_3071831     HPrz    C    T      0.5      1        2 
  28  chr28_3071831     ZBoe    C    T        0      0        2 
  28  chr28_3071831     ZGre    C    T        0      0        2 
  28  chr28_3071831     ZHar    C    T        0      0        2 
  28  chr28_3071831   Sample    C    T        0      0        2 
  28  chr28_3075394     AAsi    A    C        0      0        2 
  28  chr28_3075394     AKia    A    C        0      0        2 
  28  chr28_3075394     AOna    A    C        1      2        2 
  28  chr28_3075394     ASom    A    C        0      0        2 
  28  chr28_3075394     HCab    A    C        0      0        2 
  28  chr28_3075394     HPrz    A    C        0      0        2 
  28  chr28_3075394     ZBoe    A    C        0      0        2 
  28  chr28_3075394     ZGre    A    C        0      0        2 
  28  chr28_3075394     ZHar    A    C        0      0        2 
  28  chr28_3075394   Sample    A    C        0      0        2 
  28  chr28_3079925     AAsi    T    G        0      0        2 
  28  chr28_3079925     AKia    T    G        0      0        2 
  28  chr28_3079925     AOna    T    G        0      0        2 
  28  chr28_3079925     ASom    T    G        0      0        2 
  28  chr28_3079925     HCab    T    G        0      0        2 
  28  chr28_3079925     HPrz    T    G      0.5      1        2 
  28  chr28_3079925     ZBoe    T    G        0      0        2 
  28  chr28_3079925     ZGre    T    G        0      0        2 
  28  chr28_3079925     ZHar    T    G        0      0        2 
  28  chr28_3079925   Sample    T    G        0      0        2 
  28  chr28_3079952     AAsi    T    C        0      0        2 
  28  chr28_3079952     AKia    T    C        0      0        2 
  28  chr28_3079952     AOna    T    C        0      0        2 
  28  chr28_3079952     ASom    T    C        0      0        2 
  28  chr28_3079952     HCab    T    C        0      0        2 
  28  chr28_3079952     HPrz    T    C      0.5      1        2 
  28  chr28_3079952     ZBoe    T    C        0      0        2 
  28  chr28_3079952     ZGre    T    C        0      0        2 
  28  chr28_3079952     ZHar    T    C        0      0        2 
  28  chr28_3079952   Sample    T    C        0      0        2 
  28  chr28_3091071     AAsi    T    G        0      0        2 
  28  chr28_3091071     AKia    T    G        0      0        2 
  28  chr28_3091071     AOna    T    G        0      0        2 
  28  chr28_3091071     ASom    T    G        0      0        2 
  28  chr28_3091071     HCab    T    G        0      0        2 
  28  chr28_3091071     HPrz    T    G        0      0        2 
  28  chr28_3091071     ZBoe    T    G        0      0        2 
  28  chr28_3091071     ZGre    T    G        0      0        2 
  28  chr28_3091071     ZHar    T    G        1      2        2 
  28  chr28_3091071   Sample    T    G        0      0        2 
  28  chr28_3097389     AAsi    C    G        0      0        2 
  28  chr28_3097389     AKia    C    G        0      0        2 
  28  chr28_3097389     AOna    C    G        0      0        2 
  28  chr28_3097389     ASom    C    G        0      0        2 
  28  chr28_3097389     HCab    C    G        1      2        2 
  28  chr28_3097389     HPrz    C    G        1      2        2 
  28  chr28_3097389     ZBoe    C    G        0      0        2 
  28  chr28_3097389     ZGre    C    G        0      0        2 
  28  chr28_3097389     ZHar    C    G        0      0        2 
  28  chr28_3097389   Sample    C    G        0      0        2 
  28  chr28_3103474     AAsi    G    C        0      0        2 
  28  chr28_3103474     AKia    G    C        0      0        2 
  28  chr28_3103474     AOna    G    C        0      0        2 
  28  chr28_3103474     ASom    G    C        0      0        2 
  28  chr28_3103474     HCab    G    C        0      0        2 
  28  chr28_3103474     HPrz    G    C        0      0        2 
  28  chr28_3103474     ZBoe    G    C        0      0        2 
  28  chr28_3103474     ZGre    G    C        0      0        2 
  28  chr28_3103474     ZHar    G    C      0.5      1        2 
  28  chr28_3103474   Sample    G    C        0      0        2 
  28  chr28_3105004     AAsi    G    A        0      0        2 
  28  chr28_3105004     AKia    G    A        0      0        2 
  28  chr28_3105004     AOna    G    A        0      0        2 
  28  chr28_3105004     ASom    G    A        0      0        2 
  28  chr28_3105004     HCab    G    A        1      2        2 
  28  chr28_3105004     HPrz    G    A        1      2        2 
  28  chr28_3105004     ZBoe    G    A        0      0        2 
  28  chr28_3105004     ZGre    G    A        0      0        2 
  28  chr28_3105004     ZHar    G    A        0      0        2 
  28  chr28_3105004   Sample    G    A        0      0        2 
  28  chr28_3111928     AAsi    T    C        0      0        2 
  28  chr28_3111928     AKia    T    C        0      0        2 
  28  chr28_3111928     AOna    T    C        0      0        2 
  28  chr28_3111928     ASom    T    C        0      0        2 
  28  chr28_3111928     HCab    T    C        1      2        2 
  28  chr28_3111928     HPrz    T    C        1      2        2 
  28  chr28_3111928     ZBoe    T    C        0      0        2 
  28  chr28_3111928     ZGre    T    C        0      0        2 
  28  chr28_3111928     ZHar    T    C        0      0        2 
  28  chr28_3111928   Sample    T    C        0      0        2 
  28  chr28_3112021     AAsi    A    G        0      0        2 
  28  chr28_3112021     AKia    A    G        0      0        2 
  28  chr28_3112021     AOna    A    G        0      0        2 
  28  chr28_3112021     ASom    A    G        0      0        2 
  28  chr28_3112021     HCab    A    G        0      0        2 
  28  chr28_3112021     HPrz    A    G        0      0        2 
  28  chr28_3112021     ZBoe    A    G        1      2        2 
  28  chr28_3112021     ZGre    A    G        0      0        2 
  28  chr28_3112021     ZHar    A    G        0      0        2 
  28  chr28_3112021   Sample    A    G        0      0        2 
  28  chr28_3118776     AAsi    A    C        0      0        2 
  28  chr28_3118776     AKia    A    C        0      0        2 
  28  chr28_3118776     AOna    A    C        0      0        2 
  28  chr28_3118776     ASom    A    C        0      0        2 
  28  chr28_3118776     HCab    A    C        0      0        2 
  28  chr28_3118776     HPrz    A    C        0      0        2 
  28  chr28_3118776     ZBoe    A    C        1      2        2 
  28  chr28_3118776     ZGre    A    C        0      0        2 
  28  chr28_3118776     ZHar    A    C        0      0        2 
  28  chr28_3118776   Sample    A    C        0      0        2 
  28  chr28_3125120     AAsi    A    G        0      0        2 
  28  chr28_3125120     AKia    A    G        0      0        2 
  28  chr28_3125120     AOna    A    G        0      0        2 
  28  chr28_3125120     ASom    A    G        0      0        2 
  28  chr28_3125120     HCab    A    G        0      0        2 
  28  chr28_3125120     HPrz    A    G        0      0        2 
  28  chr28_3125120     ZBoe    A    G        1      2        2 
  28  chr28_3125120     ZGre    A    G        0      0        2 
  28  chr28_3125120     ZHar    A    G        0      0        2 
  28  chr28_3125120   Sample    A    G        0      0        2 
  28  chr28_3125767     AAsi    C    T        0      0        2 
  28  chr28_3125767     AKia    C    T        0      0        2 
  28  chr28_3125767     AOna    C    T      0.5      1        2 
  28  chr28_3125767     ASom    C    T        0      0        2 
  28  chr28_3125767     HCab    C    T        0      0        2 
  28  chr28_3125767     HPrz    C    T        0      0        2 
  28  chr28_3125767     ZBoe    C    T        0      0        2 
  28  chr28_3125767     ZGre    C    T        0      0        2 
  28  chr28_3125767     ZHar    C    T        0      0        2 
  28  chr28_3125767   Sample    C    T        0      0        2 
  28  chr28_3139174     AAsi    A    G      0.5      1        2 
  28  chr28_3139174     AKia    A    G        0      0        2 
  28  chr28_3139174     AOna    A    G        0      0        2 
  28  chr28_3139174     ASom    A    G        0      0        2 
  28  chr28_3139174     HCab    A    G        0      0        2 
  28  chr28_3139174     HPrz    A    G        0      0        2 
  28  chr28_3139174     ZBoe    A    G        0      0        2 
  28  chr28_3139174     ZGre    A    G        0      0        2 
  28  chr28_3139174     ZHar    A    G        0      0        2 
  28  chr28_3139174   Sample    A    G        0      0        2 
  28  chr28_3139690     AAsi    T    C        0      0        2 
  28  chr28_3139690     AKia    T    C        0      0        2 
  28  chr28_3139690     AOna    T    C        0      0        2 
  28  chr28_3139690     ASom    T    C        0      0        2 
  28  chr28_3139690     HCab    T    C        0      0        2 
  28  chr28_3139690     HPrz    T    C        1      2        2 
  28  chr28_3139690     ZBoe    T    C        0      0        2 
  28  chr28_3139690     ZGre    T    C        0      0        2 
  28  chr28_3139690     ZHar    T    C        0      0        2 
  28  chr28_3139690   Sample    T    C        0      0        2 
  28  chr28_3146232     AAsi    G    A        0      0        2 
  28  chr28_3146232     AKia    G    A        0      0        2 
  28  chr28_3146232     AOna    G    A        0      0        2 
  28  chr28_3146232     ASom    G    A        0      0        2 
  28  chr28_3146232     HCab    G    A        0      0        2 
  28  chr28_3146232     HPrz    G    A        0      0        2 
  28  chr28_3146232     ZBoe    G    A        0      0        2 
  28  chr28_3146232     ZGre    G    A        0      0        2 
  28  chr28_3146232     ZHar    G    A        1      2        2 
  28  chr28_3146232   Sample    G    A        0      0        2 
  28  chr28_3149377     AAsi    G    A        0      0        2 
  28  chr28_3149377     AKia    G    A        0      0        2 
  28  chr28_3149377     AOna    G    A        0      0        2 
  28  chr28_3149377     ASom    G    A        0      0        2 
  28  chr28_3149377     HCab    G    A        1      2        2 
  28  chr28_3149377     HPrz    G    A      0.5      1        2 
  28  chr28_3149377     ZBoe    G    A        0      0        2 
  28  chr28_3149377     ZGre    G    A        0      0        2 
  28  chr28_3149377     ZHar    G    A        0      0        2 
  28  chr28_3149377   Sample    G    A        0      0        2 
  28  chr28_3149732     AAsi    A    G      0.5      1        2 
  28  chr28_3149732     AKia    A    G        0      0        2 
  28  chr28_3149732     AOna    A    G        0      0        2 
  28  chr28_3149732     ASom    A    G        0      0        2 
  28  chr28_3149732     HCab    A    G        0      0        2 
  28  chr28_3149732     HPrz    A    G        0      0        2 
  28  chr28_3149732     ZBoe    A    G        0      0        2 
  28  chr28_3149732     ZGre    A    G        0      0        2 
  28  chr28_3149732     ZHar    A    G        0      0        2 
  28  chr28_3149732   Sample    A    G        1      2        2 
  28  chr28_3155804     AAsi    G    A        1      2        2 
  28  chr28_3155804     AKia    G    A        1      2        2 
  28  chr28_3155804     AOna    G    A        1      2        2 
  28  chr28_3155804     ASom    G    A        1      2        2 
  28  chr28_3155804     HCab    G    A        0      0        2 
  28  chr28_3155804     HPrz    G    A        0      0        2 
  28  chr28_3155804     ZBoe    G    A        0      0        2 
  28  chr28_3155804     ZGre    G    A        0      0        2 
  28  chr28_3155804     ZHar    G    A        0      0        2 
  28  chr28_3155804   Sample    G    A        1      2        2 
  28  chr28_3161877     AAsi    C    G        0      0        2 
  28  chr28_3161877     AKia    C    G        0      0        2 
  28  chr28_3161877     AOna    C    G        0      0        2 
  28  chr28_3161877     ASom    C    G        0      0        2 
  28  chr28_3161877     HCab    C    G        0      0        2 
  28  chr28_3161877     HPrz    C    G        0      0        2 
  28  chr28_3161877     ZBoe    C    G        1      2        2 
  28  chr28_3161877     ZGre    C    G        1      2        2 
  28  chr28_3161877     ZHar    C    G        1      2        2 
  28  chr28_3161877   Sample    C    G        0      0        2 
  28  chr28_3163900     AAsi    G    C        1      2        2 
  28  chr28_3163900     AKia    G    C        1      2        2 
  28  chr28_3163900     AOna    G    C        1      2        2 
  28  chr28_3163900     ASom    G    C        1      2        2 
  28  chr28_3163900     HCab    G    C        0      0        2 
  28  chr28_3163900     HPrz    G    C        0      0        2 
  28  chr28_3163900     ZBoe    G    C        0      0        2 
  28  chr28_3163900     ZGre    G    C        0      0        2 
  28  chr28_3163900     ZHar    G    C        0      0        2 
  28  chr28_3163900   Sample    G    C        1      2        2 
  28  chr28_3167814     AAsi    C    A        0      0        2 
  28  chr28_3167814     AKia    C    A        0      0        2 
  28  chr28_3167814     AOna    C    A        0      0        2 
  28  chr28_3167814     ASom    C    A        0      0        2 
  28  chr28_3167814     HCab    C    A      0.5      1        2 
  28  chr28_3167814     HPrz    C    A      0.5      1        2 
  28  chr28_3167814     ZBoe    C    A        0      0        2 
  28  chr28_3167814     ZGre    C    A        0      0        2 
  28  chr28_3167814     ZHar    C    A        0      0        2 
  28  chr28_3167814   Sample    C    A        0      0        2 
  28  chr28_3170694     AAsi    A    G        0      0        2 
  28  chr28_3170694     AKia    A    G        0      0        2 
  28  chr28_3170694     AOna    A    G        0      0        2 
  28  chr28_3170694     ASom    A    G        0      0        2 
  28  chr28_3170694     HCab    A    G        1      2        2 
  28  chr28_3170694     HPrz    A    G        1      2        2 
  28  chr28_3170694     ZBoe    A    G        0      0        2 
  28  chr28_3170694     ZGre    A    G        0      0        2 
  28  chr28_3170694     ZHar    A    G        0      0        2 
  28  chr28_3170694   Sample    A    G        0      0        2 
  28  chr28_3171914     AAsi    C    A        0      0        2 
  28  chr28_3171914     AKia    C    A        0      0        2 
  28  chr28_3171914     AOna    C    A        0      0        2 
  28  chr28_3171914     ASom    C    A        0      0        2 
  28  chr28_3171914     HCab    C    A        0      0        2 
  28  chr28_3171914     HPrz    C    A        0      0        2 
  28  chr28_3171914     ZBoe    C    A        1      2        2 
  28  chr28_3171914     ZGre    C    A        1      2        2 
  28  chr28_3171914     ZHar    C    A        0      0        2 
  28  chr28_3171914   Sample    C    A        0      0        2 
  28  chr28_3173670     AAsi    C    A        0      0        2 
  28  chr28_3173670     AKia    C    A        0      0        2 
  28  chr28_3173670     AOna    C    A        0      0        2 
  28  chr28_3173670     ASom    C    A        0      0        2 
  28  chr28_3173670     HCab    C    A      0.5      1        2 
  28  chr28_3173670     HPrz    C    A      0.5      1        2 
  28  chr28_3173670     ZBoe    C    A        0      0        2 
  28  chr28_3173670     ZGre    C    A        0      0        2 
  28  chr28_3173670     ZHar    C    A        0      0        2 
  28  chr28_3173670   Sample    C    A        0      0        2 
  28  chr28_3193627     AAsi    C    G        0      0        2 
  28  chr28_3193627     AKia    C    G        0      0        2 
  28  chr28_3193627     AOna    C    G        0      0        2 
  28  chr28_3193627     ASom    C    G        0      0        2 
  28  chr28_3193627     HCab    C    G        1      2        2 
  28  chr28_3193627     HPrz    C    G        1      2        2 
  28  chr28_3193627     ZBoe    C    G        0      0        2 
  28  chr28_3193627     ZGre    C    G        0      0        2 
  28  chr28_3193627     ZHar    C    G        0      0        2 
  28  chr28_3193627   Sample    C    G        0      0        2 
  28  chr28_3202490     AAsi    T    C        0      0        2 
  28  chr28_3202490     AKia    T    C        0      0        2 
  28  chr28_3202490     AOna    T    C      0.5      1        2 
  28  chr28_3202490     ASom    T    C        0      0        2 
  28  chr28_3202490     HCab    T    C        0      0        2 
  28  chr28_3202490     HPrz    T    C        0      0        2 
  28  chr28_3202490     ZBoe    T    C        0      0        2 
  28  chr28_3202490     ZGre    T    C        0      0        2 
  28  chr28_3202490     ZHar    T    C        0      0        2 
  28  chr28_3202490   Sample    T    C        0      0        2 
  28  chr28_3229147     AAsi    G    A        0      0        2 
  28  chr28_3229147     AKia    G    A        0      0        2 
  28  chr28_3229147     AOna    G    A        0      0        2 
  28  chr28_3229147     ASom    G    A        0      0        2 
  28  chr28_3229147     HCab    G    A        0      0        2 
  28  chr28_3229147     HPrz    G    A        0      0        2 
  28  chr28_3229147     ZBoe    G    A        0      0        2 
  28  chr28_3229147     ZGre    G    A        0      0        2 
  28  chr28_3229147     ZHar    G    A        1      2        2 
  28  chr28_3229147   Sample    G    A        0      0        2 
  28  chr28_3243571     AAsi    C    A        0      0        2 
  28  chr28_3243571     AKia    C    A        0      0        2 
  28  chr28_3243571     AOna    C    A        0      0        2 
  28  chr28_3243571     ASom    C    A        0      0        2 
  28  chr28_3243571     HCab    C    A        0      0        2 
  28  chr28_3243571     HPrz    C    A        0      0        2 
  28  chr28_3243571     ZBoe    C    A        1      2        2 
  28  chr28_3243571     ZGre    C    A        0      0        2 
  28  chr28_3243571     ZHar    C    A        0      0        2 
  28  chr28_3243571   Sample    C    A        0      0        2 
  28  chr28_3248686     AAsi    A    C        0      0        2 
  28  chr28_3248686     AKia    A    C        0      0        2 
  28  chr28_3248686     AOna    A    C        0      0        2 
  28  chr28_3248686     ASom    A    C        0      0        2 
  28  chr28_3248686     HCab    A    C        0      0        2 
  28  chr28_3248686     HPrz    A    C        0      0        2 
  28  chr28_3248686     ZBoe    A    C        0      0        2 
  28  chr28_3248686     ZGre    A    C        0      0        2 
  28  chr28_3248686     ZHar    A    C      0.5      1        2 
  28  chr28_3248686   Sample    A    C        0      0        2 
  28  chr28_3258917     AAsi    T    G        0      0        2 
  28  chr28_3258917     AKia    T    G        0      0        2 
  28  chr28_3258917     AOna    T    G        0      0        2 
  28  chr28_3258917     ASom    T    G        0      0        2 
  28  chr28_3258917     HCab    T    G        1      2        2 
  28  chr28_3258917     HPrz    T    G        1      2        2 
  28  chr28_3258917     ZBoe    T    G        0      0        2 
  28  chr28_3258917     ZGre    T    G        0      0        2 
  28  chr28_3258917     ZHar    T    G        0      0        2 
  28  chr28_3258917   Sample    T    G        0      0        2 
  28  chr28_3258918     AAsi    T    A        0      0        2 
  28  chr28_3258918     AKia    T    A        0      0        2 
  28  chr28_3258918     AOna    T    A      0.5      1        2 
  28  chr28_3258918     ASom    T    A        0      0        2 
  28  chr28_3258918     HCab    T    A        0      0        2 
  28  chr28_3258918     HPrz    T    A        0      0        2 
  28  chr28_3258918     ZBoe    T    A        0      0        2 
  28  chr28_3258918     ZGre    T    A        0      0        2 
  28  chr28_3258918     ZHar    T    A        0      0        2 
  28  chr28_3258918   Sample    T    A        0      0        2 
  28  chr28_3259095     AAsi    C    A        0      0        2 
  28  chr28_3259095     AKia    C    A        0      0        2 
  28  chr28_3259095     AOna    C    A      0.5      1        2 
  28  chr28_3259095     ASom    C    A        0      0        2 
  28  chr28_3259095     HCab    C    A        0      0        2 
  28  chr28_3259095     HPrz    C    A        0      0        2 
  28  chr28_3259095     ZBoe    C    A        0      0        2 
  28  chr28_3259095     ZGre    C    A        0      0        2 
  28  chr28_3259095     ZHar    C    A        0      0        2 
  28  chr28_3259095   Sample    C    A        0      0        2 
  28  chr28_3259697     AAsi    T    G        0      0        2 
  28  chr28_3259697     AKia    T    G        1      2        2 
  28  chr28_3259697     AOna    T    G      0.5      1        2 
  28  chr28_3259697     ASom    T    G        0      0        2 
  28  chr28_3259697     HCab    T    G        0      0        2 
  28  chr28_3259697     HPrz    T    G        0      0        2 
  28  chr28_3259697     ZBoe    T    G        0      0        2 
  28  chr28_3259697     ZGre    T    G        0      0        2 
  28  chr28_3259697     ZHar    T    G        0      0        2 
  28  chr28_3259697   Sample    T    G        0      0        2 
  28  chr28_3277933     AAsi    C    T        0      0        2 
  28  chr28_3277933     AKia    C    T        0      0        2 
  28  chr28_3277933     AOna    C    T        0      0        2 
  28  chr28_3277933     ASom    C    T        0      0        2 
  28  chr28_3277933     HCab    C    T        0      0        2 
  28  chr28_3277933     HPrz    C    T        0      0        2 
  28  chr28_3277933     ZBoe    C    T        1      2        2 
  28  chr28_3277933     ZGre    C    T        0      0        2 
  28  chr28_3277933     ZHar    C    T        0      0        2 
  28  chr28_3277933   Sample    C    T        0      0        2 
  28  chr28_3294173     AAsi    G    A        0      0        2 
  28  chr28_3294173     AKia    G    A        0      0        2 
  28  chr28_3294173     AOna    G    A        0      0        2 
  28  chr28_3294173     ASom    G    A        1      2        2 
  28  chr28_3294173     HCab    G    A        0      0        2 
  28  chr28_3294173     HPrz    G    A        0      0        2 
  28  chr28_3294173     ZBoe    G    A        0      0        2 
  28  chr28_3294173     ZGre    G    A        0      0        2 
  28  chr28_3294173     ZHar    G    A        0      0        2 
  28  chr28_3294173   Sample    G    A        0      0        2 
  28  chr28_3299541     AAsi    C    A        0      0        2 
  28  chr28_3299541     AKia    C    A        0      0        2 
  28  chr28_3299541     AOna    C    A        0      0        2 
  28  chr28_3299541     ASom    C    A        0      0        2 
  28  chr28_3299541     HCab    C    A        0      0        2 
  28  chr28_3299541     HPrz    C    A        0      0        2 
  28  chr28_3299541     ZBoe    C    A        1      2        2 
  28  chr28_3299541     ZGre    C    A        1      2        2 
  28  chr28_3299541     ZHar    C    A        1      2        2 
  28  chr28_3299541   Sample    C    A        0      0        2 
  28  chr28_3301543     AAsi    G    A        0      0        2 
  28  chr28_3301543     AKia    G    A        0      0        2 
  28  chr28_3301543     AOna    G    A        0      0        2 
  28  chr28_3301543     ASom    G    A        0      0        2 
  28  chr28_3301543     HCab    G    A        1      2        2 
  28  chr28_3301543     HPrz    G    A        1      2        2 
  28  chr28_3301543     ZBoe    G    A        0      0        2 
  28  chr28_3301543     ZGre    G    A        0      0        2 
  28  chr28_3301543     ZHar    G    A        0      0        2 
  28  chr28_3301543   Sample    G    A        0      0        2 
  28  chr28_3302518     AAsi    C    T        0      0        2 
  28  chr28_3302518     AKia    C    T        0      0        2 
  28  chr28_3302518     AOna    C    T        0      0        2 
  28  chr28_3302518     ASom    C    T        0      0        2 
  28  chr28_3302518     HCab    C    T        0      0        2 
  28  chr28_3302518     HPrz    C    T        0      0        2 
  28  chr28_3302518     ZBoe    C    T        1      2        2 
  28  chr28_3302518     ZGre    C    T        0      0        2 
  28  chr28_3302518     ZHar    C    T        0      0        2 
  28  chr28_3302518   Sample    C    T        0      0        2 
  28  chr28_3304153     AAsi    T    C        0      0        2 
  28  chr28_3304153     AKia    T    C        0      0        2 
  28  chr28_3304153     AOna    T    C        0      0        2 
  28  chr28_3304153     ASom    T    C        1      2        2 
  28  chr28_3304153     HCab    T    C        0      0        2 
  28  chr28_3304153     HPrz    T    C        0      0        2 
  28  chr28_3304153     ZBoe    T    C        0      0        2 
  28  chr28_3304153     ZGre    T    C        0      0        2 
  28  chr28_3304153     ZHar    T    C        0      0        2 
  28  chr28_3304153   Sample    T    C        0      0        2 
  28  chr28_3308346     AAsi    C    T        1      2        2 
  28  chr28_3308346     AKia    C    T        0      0        2 
  28  chr28_3308346     AOna    C    T        0      0        2 
  28  chr28_3308346     ASom    C    T      0.5      1        2 
  28  chr28_3308346     HCab    C    T        0      0        2 
  28  chr28_3308346     HPrz    C    T        0      0        2 
  28  chr28_3308346     ZBoe    C    T        0      0        2 
  28  chr28_3308346     ZGre    C    T        0      0        2 
  28  chr28_3308346     ZHar    C    T        0      0        2 
  28  chr28_3308346   Sample    C    T        0      0        2 
  28  chr28_3314293     AAsi    T    C        0      0        2 
  28  chr28_3314293     AKia    T    C        0      0        2 
  28  chr28_3314293     AOna    T    C        0      0        2 
  28  chr28_3314293     ASom    T    C        0      0        2 
  28  chr28_3314293     HCab    T    C        1      2        2 
  28  chr28_3314293     HPrz    T    C        1      2        2 
  28  chr28_3314293     ZBoe    T    C        0      0        2 
  28  chr28_3314293     ZGre    T    C        0      0        2 
  28  chr28_3314293     ZHar    T    C        0      0        2 
  28  chr28_3314293   Sample    T    C        0      0        2 
  28  chr28_3323102     AAsi    T    C        0      0        2 
  28  chr28_3323102     AKia    T    C        0      0        2 
  28  chr28_3323102     AOna    T    C        1      2        2 
  28  chr28_3323102     ASom    T    C        0      0        2 
  28  chr28_3323102     HCab    T    C        0      0        2 
  28  chr28_3323102     HPrz    T    C        0      0        2 
  28  chr28_3323102     ZBoe    T    C        0      0        2 
  28  chr28_3323102     ZGre    T    C        0      0        2 
  28  chr28_3323102     ZHar    T    C        0      0        2 
  28  chr28_3323102   Sample    T    C        0      0        2 
  28  chr28_3338253     AAsi    C    A        0      0        2 
  28  chr28_3338253     AKia    C    A        0      0        2 
  28  chr28_3338253     AOna    C    A        1      2        2 
  28  chr28_3338253     ASom    C    A        0      0        2 
  28  chr28_3338253     HCab    C    A        0      0        2 
  28  chr28_3338253     HPrz    C    A        0      0        2 
  28  chr28_3338253     ZBoe    C    A        0      0        2 
  28  chr28_3338253     ZGre    C    A        0      0        2 
  28  chr28_3338253     ZHar    C    A        0      0        2 
  28  chr28_3338253   Sample    C    A        0      0        2 
  28  chr28_3342349     AAsi    C    A        1      2        2 
  28  chr28_3342349     AKia    C    A        1      2        2 
  28  chr28_3342349     AOna    C    A        0      0        2 
  28  chr28_3342349     ASom    C    A        1      2        2 
  28  chr28_3342349     HCab    C    A        0      0        2 
  28  chr28_3342349     HPrz    C    A        0      0        2 
  28  chr28_3342349     ZBoe    C    A        0      0        2 
  28  chr28_3342349     ZGre    C    A        0      0        2 
  28  chr28_3342349     ZHar    C    A        0      0        2 
  28  chr28_3342349   Sample    C    A        1      2        2 
  28  chr28_3349078     AAsi    G    A        0      0        2 
  28  chr28_3349078     AKia    G    A        0      0        2 
  28  chr28_3349078     AOna    G    A        1      2        2 
  28  chr28_3349078     ASom    G    A        0      0        2 
  28  chr28_3349078     HCab    G    A        0      0        2 
  28  chr28_3349078     HPrz    G    A        0      0        2 
  28  chr28_3349078     ZBoe    G    A        0      0        2 
  28  chr28_3349078     ZGre    G    A        0      0        2 
  28  chr28_3349078     ZHar    G    A        0      0        2 
  28  chr28_3349078   Sample    G    A        0      0        2 
  28  chr28_3353677     AAsi    C    T        0      0        2 
  28  chr28_3353677     AKia    C    T        0      0        2 
  28  chr28_3353677     AOna    C    T        0      0        2 
  28  chr28_3353677     ASom    C    T        0      0        2 
  28  chr28_3353677     HCab    C    T        0      0        2 
  28  chr28_3353677     HPrz    C    T        0      0        2 
  28  chr28_3353677     ZBoe    C    T        0      0        2 
  28  chr28_3353677     ZGre    C    T        0      0        2 
  28  chr28_3353677     ZHar    C    T      0.5      1        2 
  28  chr28_3353677   Sample    C    T        0      0        2 
  28  chr28_3364125     AAsi    C    T        1      2        2 
  28  chr28_3364125     AKia    C    T        0      0        2 
  28  chr28_3364125     AOna    C    T        0      0        2 
  28  chr28_3364125     ASom    C    T        0      0        2 
  28  chr28_3364125     HCab    C    T        0      0        2 
  28  chr28_3364125     HPrz    C    T        0      0        2 
  28  chr28_3364125     ZBoe    C    T        0      0        2 
  28  chr28_3364125     ZGre    C    T        0      0        2 
  28  chr28_3364125     ZHar    C    T        0      0        2 
  28  chr28_3364125   Sample    C    T        1      2        2 
  28  chr28_3373188     AAsi    T    A        0      0        2 
  28  chr28_3373188     AKia    T    A        0      0        2 
  28  chr28_3373188     AOna    T    A        0      0        2 
  28  chr28_3373188     ASom    T    A        0      0        2 
  28  chr28_3373188     HCab    T    A        0      0        2 
  28  chr28_3373188     HPrz    T    A        0      0        2 
  28  chr28_3373188     ZBoe    T    A        0      0        2 
  28  chr28_3373188     ZGre    T    A        0      0        2 
  28  chr28_3373188     ZHar    T    A        1      2        2 
  28  chr28_3373188   Sample    T    A        0      0        2 
  28  chr28_3380471     AAsi    G    T        0      0        2 
  28  chr28_3380471     AKia    G    T        0      0        2 
  28  chr28_3380471     AOna    G    T        0      0        2 
  28  chr28_3380471     ASom    G    T        0      0        2 
  28  chr28_3380471     HCab    G    T        1      2        2 
  28  chr28_3380471     HPrz    G    T        1      2        2 
  28  chr28_3380471     ZBoe    G    T        0      0        2 
  28  chr28_3380471     ZGre    G    T        0      0        2 
  28  chr28_3380471     ZHar    G    T        0      0        2 
  28  chr28_3380471   Sample    G    T        0      0        2 
  28  chr28_3385193     AAsi    C    T        0      0        2 
  28  chr28_3385193     AKia    C    T        0      0        2 
  28  chr28_3385193     AOna    C    T        0      0        2 
  28  chr28_3385193     ASom    C    T        0      0        2 
  28  chr28_3385193     HCab    C    T        1      2        2 
  28  chr28_3385193     HPrz    C    T        1      2        2 
  28  chr28_3385193     ZBoe    C    T        0      0        2 
  28  chr28_3385193     ZGre    C    T        0      0        2 
  28  chr28_3385193     ZHar    C    T        0      0        2 
  28  chr28_3385193   Sample    C    T        0      0        2 
  28  chr28_3387586     AAsi    T    C        0      0        2 
  28  chr28_3387586     AKia    T    C        0      0        2 
  28  chr28_3387586     AOna    T    C        0      0        2 
  28  chr28_3387586     ASom    T    C        0      0        2 
  28  chr28_3387586     HCab    T    C        0      0        2 
  28  chr28_3387586     HPrz    T    C        0      0        2 
  28  chr28_3387586     ZBoe    T    C        0      0        2 
  28  chr28_3387586     ZGre    T    C        1      2        2 
  28  chr28_3387586     ZHar    T    C        0      0        2 
  28  chr28_3387586   Sample    T    C        0      0        2 
  28  chr28_3388442     AAsi    A    G        0      0        2 
  28  chr28_3388442     AKia    A    G        0      0        2 
  28  chr28_3388442     AOna    A    G        0      0        2 
  28  chr28_3388442     ASom    A    G        0      0        2 
  28  chr28_3388442     HCab    A    G        0      0        2 
  28  chr28_3388442     HPrz    A    G        0      0        2 
  28  chr28_3388442     ZBoe    A    G        1      2        2 
  28  chr28_3388442     ZGre    A    G        0      0        2 
  28  chr28_3388442     ZHar    A    G        0      0        2 
  28  chr28_3388442   Sample    A    G        0      0        2 
  28  chr28_3409276     AAsi    T    A        1      2        2 
  28  chr28_3409276     AKia    T    A        0      0        2 
  28  chr28_3409276     AOna    T    A        0      0        2 
  28  chr28_3409276     ASom    T    A        1      2        2 
  28  chr28_3409276     HCab    T    A        0      0        2 
  28  chr28_3409276     HPrz    T    A        0      0        2 
  28  chr28_3409276     ZBoe    T    A        0      0        2 
  28  chr28_3409276     ZGre    T    A        0      0        2 
  28  chr28_3409276     ZHar    T    A        0      0        2 
  28  chr28_3409276   Sample    T    A        1      2        2 
  28  chr28_3420862     AAsi    A    C        0      0        2 
  28  chr28_3420862     AKia    A    C        0      0        2 
  28  chr28_3420862     AOna    A    C        1      2        2 
  28  chr28_3420862     ASom    A    C        0      0        2 
  28  chr28_3420862     HCab    A    C        0      0        2 
  28  chr28_3420862     HPrz    A    C        0      0        2 
  28  chr28_3420862     ZBoe    A    C        0      0        2 
  28  chr28_3420862     ZGre    A    C        0      0        2 
  28  chr28_3420862     ZHar    A    C        0      0        2 
  28  chr28_3420862   Sample    A    C        0      0        2 
  28  chr28_3437739     AAsi    G    A        0      0        2 
  28  chr28_3437739     AKia    G    A        0      0        2 
  28  chr28_3437739     AOna    G    A        0      0        2 
  28  chr28_3437739     ASom    G    A        0      0        2 
  28  chr28_3437739     HCab    G    A        1      2        2 
  28  chr28_3437739     HPrz    G    A        1      2        2 
  28  chr28_3437739     ZBoe    G    A        0      0        2 
  28  chr28_3437739     ZGre    G    A        0      0        2 
  28  chr28_3437739     ZHar    G    A        0      0        2 
  28  chr28_3437739   Sample    G    A        0      0        2 
  28  chr28_3497254     AAsi    C    T        0      0        2 
  28  chr28_3497254     AKia    C    T        0      0        2 
  28  chr28_3497254     AOna    C    T        0      0        2 
  28  chr28_3497254     ASom    C    T      0.5      1        2 
  28  chr28_3497254     HCab    C    T        0      0        2 
  28  chr28_3497254     HPrz    C    T        0      0        2 
  28  chr28_3497254     ZBoe    C    T        0      0        2 
  28  chr28_3497254     ZGre    C    T        0      0        2 
  28  chr28_3497254     ZHar    C    T        0      0        2 
  28  chr28_3497254   Sample    C    T        0      0        2 
  28  chr28_3507867     AAsi    G    A        0      0        2 
  28  chr28_3507867     AKia    G    A        0      0        2 
  28  chr28_3507867     AOna    G    A        0      0        2 
  28  chr28_3507867     ASom    G    A        0      0        2 
  28  chr28_3507867     HCab    G    A        0      0        2 
  28  chr28_3507867     HPrz    G    A        1      2        2 
  28  chr28_3507867     ZBoe    G    A        0      0        2 
  28  chr28_3507867     ZGre    G    A        0      0        2 
  28  chr28_3507867     ZHar    G    A        0      0        2 
  28  chr28_3507867   Sample    G    A        0      0        2 
  28  chr28_3518496     AAsi    G    A        0      0        2 
  28  chr28_3518496     AKia    G    A        0      0        2 
  28  chr28_3518496     AOna    G    A        0      0        2 
  28  chr28_3518496     ASom    G    A        0      0        2 
  28  chr28_3518496     HCab    G    A        0      0        2 
  28  chr28_3518496     HPrz    G    A        0      0        2 
  28  chr28_3518496     ZBoe    G    A        1      2        2 
  28  chr28_3518496     ZGre    G    A        0      0        2 
  28  chr28_3518496     ZHar    G    A        0      0        2 
  28  chr28_3518496   Sample    G    A        0      0        2 
  28  chr28_3518909     AAsi    G    A        0      0        2 
  28  chr28_3518909     AKia    G    A        0      0        2 
  28  chr28_3518909     AOna    G    A        1      2        2 
  28  chr28_3518909     ASom    G    A        0      0        2 
  28  chr28_3518909     HCab    G    A        0      0        2 
  28  chr28_3518909     HPrz    G    A        0      0        2 
  28  chr28_3518909     ZBoe    G    A        0      0        2 
  28  chr28_3518909     ZGre    G    A        0      0        2 
  28  chr28_3518909     ZHar    G    A        0      0        2 
  28  chr28_3518909   Sample    G    A        0      0        2 
  28  chr28_3520047     AAsi    C    T        0      0        2 
  28  chr28_3520047     AKia    C    T        1      2        2 
  28  chr28_3520047     AOna    C    T        1      2        2 
  28  chr28_3520047     ASom    C    T        0      0        2 
  28  chr28_3520047     HCab    C    T        0      0        2 
  28  chr28_3520047     HPrz    C    T        0      0        2 
  28  chr28_3520047     ZBoe    C    T        0      0        2 
  28  chr28_3520047     ZGre    C    T        0      0        2 
  28  chr28_3520047     ZHar    C    T        0      0        2 
  28  chr28_3520047   Sample    C    T        0      0        2 
  28  chr28_3522531     AAsi    T    C        0      0        2 
  28  chr28_3522531     AKia    T    C        1      2        2 
  28  chr28_3522531     AOna    T    C        1      2        2 
  28  chr28_3522531     ASom    T    C        0      0        2 
  28  chr28_3522531     HCab    T    C        0      0        2 
  28  chr28_3522531     HPrz    T    C        0      0        2 
  28  chr28_3522531     ZBoe    T    C        0      0        2 
  28  chr28_3522531     ZGre    T    C        0      0        2 
  28  chr28_3522531     ZHar    T    C        0      0        2 
  28  chr28_3522531   Sample    T    C        0      0        2 
  28  chr28_3525573     AAsi    T    G        0      0        2 
  28  chr28_3525573     AKia    T    G        1      2        2 
  28  chr28_3525573     AOna    T    G        1      2        2 
  28  chr28_3525573     ASom    T    G        0      0        2 
  28  chr28_3525573     HCab    T    G        0      0        2 
  28  chr28_3525573     HPrz    T    G        0      0        2 
  28  chr28_3525573     ZBoe    T    G        0      0        2 
  28  chr28_3525573     ZGre    T    G        0      0        2 
  28  chr28_3525573     ZHar    T    G        0      0        2 
  28  chr28_3525573   Sample    T    G        0      0        2 
  28  chr28_3526222     AAsi    G    T        0      0        2 
  28  chr28_3526222     AKia    G    T      0.5      1        2 
  28  chr28_3526222     AOna    G    T        0      0        2 
  28  chr28_3526222     ASom    G    T        0      0        2 
  28  chr28_3526222     HCab    G    T        0      0        2 
  28  chr28_3526222     HPrz    G    T        0      0        2 
  28  chr28_3526222     ZBoe    G    T        0      0        2 
  28  chr28_3526222     ZGre    G    T        0      0        2 
  28  chr28_3526222     ZHar    G    T        0      0        2 
  28  chr28_3526222   Sample    G    T        0      0        2 
  28  chr28_3534889     AAsi    A    G        0      0        2 
  28  chr28_3534889     AKia    A    G        0      0        2 
  28  chr28_3534889     AOna    A    G        0      0        2 
  28  chr28_3534889     ASom    A    G        0      0        2 
  28  chr28_3534889     HCab    A    G      0.5      1        2 
  28  chr28_3534889     HPrz    A    G        0      0        2 
  28  chr28_3534889     ZBoe    A    G        0      0        2 
  28  chr28_3534889     ZGre    A    G        0      0        2 
  28  chr28_3534889     ZHar    A    G        0      0        2 
  28  chr28_3534889   Sample    A    G        0      0        2 
  28  chr28_3538012     AAsi    A    G      0.5      1        2 
  28  chr28_3538012     AKia    A    G        0      0        2 
  28  chr28_3538012     AOna    A    G        0      0        2 
  28  chr28_3538012     ASom    A    G        0      0        2 
  28  chr28_3538012     HCab    A    G        0      0        2 
  28  chr28_3538012     HPrz    A    G        0      0        2 
  28  chr28_3538012     ZBoe    A    G        0      0        2 
  28  chr28_3538012     ZGre    A    G        0      0        2 
  28  chr28_3538012     ZHar    A    G        0      0        2 
  28  chr28_3538012   Sample    A    G        1      2        2 
  28  chr28_3539498     AAsi    G    A        0      0        2 
  28  chr28_3539498     AKia    G    A        0      0        2 
  28  chr28_3539498     AOna    G    A        0      0        2 
  28  chr28_3539498     ASom    G    A        0      0        2 
  28  chr28_3539498     HCab    G    A        0      0        2 
  28  chr28_3539498     HPrz    G    A        0      0        2 
  28  chr28_3539498     ZBoe    G    A        0      0        2 
  28  chr28_3539498     ZGre    G    A        1      2        2 
  28  chr28_3539498     ZHar    G    A        0      0        2 
  28  chr28_3539498   Sample    G    A        0      0        2 
  28  chr28_3550199     AAsi    G    A      0.5      1        2 
  28  chr28_3550199     AKia    G    A        0      0        2 
  28  chr28_3550199     AOna    G    A        0      0        2 
  28  chr28_3550199     ASom    G    A        0      0        2 
  28  chr28_3550199     HCab    G    A        0      0        2 
  28  chr28_3550199     HPrz    G    A        0      0        2 
  28  chr28_3550199     ZBoe    G    A        0      0        2 
  28  chr28_3550199     ZGre    G    A        0      0        2 
  28  chr28_3550199     ZHar    G    A        0      0        2 
  28  chr28_3550199   Sample    G    A        0      0        2 
  28  chr28_3552223     AAsi    G    A        0      0        2 
  28  chr28_3552223     AKia    G    A        0      0        2 
  28  chr28_3552223     AOna    G    A        1      2        2 
  28  chr28_3552223     ASom    G    A        0      0        2 
  28  chr28_3552223     HCab    G    A        0      0        2 
  28  chr28_3552223     HPrz    G    A        0      0        2 
  28  chr28_3552223     ZBoe    G    A        0      0        2 
  28  chr28_3552223     ZGre    G    A        0      0        2 
  28  chr28_3552223     ZHar    G    A        0      0        2 
  28  chr28_3552223   Sample    G    A        0      0        2 
  28  chr28_3554140     AAsi    A    G        0      0        2 
  28  chr28_3554140     AKia    A    G        0      0        2 
  28  chr28_3554140     AOna    A    G        0      0        2 
  28  chr28_3554140     ASom    A    G        0      0        2 
  28  chr28_3554140     HCab    A    G        0      0        2 
  28  chr28_3554140     HPrz    A    G        0      0        2 
  28  chr28_3554140     ZBoe    A    G        0      0        2 
  28  chr28_3554140     ZGre    A    G        1      2        2 
  28  chr28_3554140     ZHar    A    G        0      0        2 
  28  chr28_3554140   Sample    A    G        0      0        2 
  28  chr28_3555705     AAsi    A    T        0      0        2 
  28  chr28_3555705     AKia    A    T        1      2        2 
  28  chr28_3555705     AOna    A    T        1      2        2 
  28  chr28_3555705     ASom    A    T        0      0        2 
  28  chr28_3555705     HCab    A    T        0      0        2 
  28  chr28_3555705     HPrz    A    T        0      0        2 
  28  chr28_3555705     ZBoe    A    T        0      0        2 
  28  chr28_3555705     ZGre    A    T        0      0        2 
  28  chr28_3555705     ZHar    A    T        0      0        2 
  28  chr28_3555705   Sample    A    T        0      0        2 
  28  chr28_3555826     AAsi    G    A        0      0        2 
  28  chr28_3555826     AKia    G    A        0      0        2 
  28  chr28_3555826     AOna    G    A        0      0        2 
  28  chr28_3555826     ASom    G    A        0      0        2 
  28  chr28_3555826     HCab    G    A        0      0        2 
  28  chr28_3555826     HPrz    G    A        0      0        2 
  28  chr28_3555826     ZBoe    G    A        1      2        2 
  28  chr28_3555826     ZGre    G    A        0      0        2 
  28  chr28_3555826     ZHar    G    A        0      0        2 
  28  chr28_3555826   Sample    G    A        0      0        2 
  28  chr28_3561765     AAsi    T    C        0      0        2 
  28  chr28_3561765     AKia    T    C        0      0        2 
  28  chr28_3561765     AOna    T    C        0      0        2 
  28  chr28_3561765     ASom    T    C        0      0        2 
  28  chr28_3561765     HCab    T    C        0      0        2 
  28  chr28_3561765     HPrz    T    C        0      0        2 
  28  chr28_3561765     ZBoe    T    C        0      0        2 
  28  chr28_3561765     ZGre    T    C        0      0        2 
  28  chr28_3561765     ZHar    T    C        1      2        2 
  28  chr28_3561765   Sample    T    C        0      0        2 
  28  chr28_3563008     AAsi    T    C        0      0        2 
  28  chr28_3563008     AKia    T    C        0      0        2 
  28  chr28_3563008     AOna    T    C        0      0        2 
  28  chr28_3563008     ASom    T    C        0      0        2 
  28  chr28_3563008     HCab    T    C        0      0        2 
  28  chr28_3563008     HPrz    T    C        0      0        2 
  28  chr28_3563008     ZBoe    T    C        0      0        2 
  28  chr28_3563008     ZGre    T    C        0      0        2 
  28  chr28_3563008     ZHar    T    C        1      2        2 
  28  chr28_3563008   Sample    T    C        0      0        2 
  28  chr28_3571499     AAsi    T    C        0      0        2 
  28  chr28_3571499     AKia    T    C        0      0        2 
  28  chr28_3571499     AOna    T    C        0      0        2 
  28  chr28_3571499     ASom    T    C        0      0        2 
  28  chr28_3571499     HCab    T    C        1      2        2 
  28  chr28_3571499     HPrz    T    C        0      0        2 
  28  chr28_3571499     ZBoe    T    C        0      0        2 
  28  chr28_3571499     ZGre    T    C        0      0        2 
  28  chr28_3571499     ZHar    T    C        0      0        2 
  28  chr28_3571499   Sample    T    C        0      0        2 
  28  chr28_3575555     AAsi    A    G        0      0        2 
  28  chr28_3575555     AKia    A    G      0.5      1        2 
  28  chr28_3575555     AOna    A    G        0      0        2 
  28  chr28_3575555     ASom    A    G        0      0        2 
  28  chr28_3575555     HCab    A    G        0      0        2 
  28  chr28_3575555     HPrz    A    G        0      0        2 
  28  chr28_3575555     ZBoe    A    G        0      0        2 
  28  chr28_3575555     ZGre    A    G        0      0        2 
  28  chr28_3575555     ZHar    A    G        0      0        2 
  28  chr28_3575555   Sample    A    G        0      0        2 
  28  chr28_3575945     AAsi    T    C        0      0        2 
  28  chr28_3575945     AKia    T    C        0      0        2 
  28  chr28_3575945     AOna    T    C        0      0        2 
  28  chr28_3575945     ASom    T    C        0      0        2 
  28  chr28_3575945     HCab    T    C        1      2        2 
  28  chr28_3575945     HPrz    T    C        1      2        2 
  28  chr28_3575945     ZBoe    T    C        0      0        2 
  28  chr28_3575945     ZGre    T    C        0      0        2 
  28  chr28_3575945     ZHar    T    C        0      0        2 
  28  chr28_3575945   Sample    T    C        0      0        2 
  28  chr28_3585930     AAsi    T    C        0      0        2 
  28  chr28_3585930     AKia    T    C        1      2        2 
  28  chr28_3585930     AOna    T    C        0      0        2 
  28  chr28_3585930     ASom    T    C        0      0        2 
  28  chr28_3585930     HCab    T    C        0      0        2 
  28  chr28_3585930     HPrz    T    C        0      0        2 
  28  chr28_3585930     ZBoe    T    C        0      0        2 
  28  chr28_3585930     ZGre    T    C        0      0        2 
  28  chr28_3585930     ZHar    T    C        0      0        2 
  28  chr28_3585930   Sample    T    C        0      0        2 
  28  chr28_3602407     AAsi    C    T      0.5      1        2 
  28  chr28_3602407     AKia    C    T        0      0        2 
  28  chr28_3602407     AOna    C    T        0      0        2 
  28  chr28_3602407     ASom    C    T        0      0        2 
  28  chr28_3602407     HCab    C    T        0      0        2 
  28  chr28_3602407     HPrz    C    T        0      0        2 
  28  chr28_3602407     ZBoe    C    T        0      0        2 
  28  chr28_3602407     ZGre    C    T        0      0        2 
  28  chr28_3602407     ZHar    C    T        0      0        2 
  28  chr28_3602407   Sample    C    T        0      0        2 
  28  chr28_3602751     AAsi    A    G      0.5      1        2 
  28  chr28_3602751     AKia    A    G        0      0        2 
  28  chr28_3602751     AOna    A    G        0      0        2 
  28  chr28_3602751     ASom    A    G        0      0        2 
  28  chr28_3602751     HCab    A    G        0      0        2 
  28  chr28_3602751     HPrz    A    G        0      0        2 
  28  chr28_3602751     ZBoe    A    G        0      0        2 
  28  chr28_3602751     ZGre    A    G        0      0        2 
  28  chr28_3602751     ZHar    A    G        0      0        2 
  28  chr28_3602751   Sample    A    G        0      0        2 
  28  chr28_3604537     AAsi    A    G        0      0        2 
  28  chr28_3604537     AKia    A    G        1      2        2 
  28  chr28_3604537     AOna    A    G        1      2        2 
  28  chr28_3604537     ASom    A    G        0      0        2 
  28  chr28_3604537     HCab    A    G        0      0        2 
  28  chr28_3604537     HPrz    A    G        0      0        2 
  28  chr28_3604537     ZBoe    A    G        0      0        2 
  28  chr28_3604537     ZGre    A    G        0      0        2 
  28  chr28_3604537     ZHar    A    G        0      0        2 
  28  chr28_3604537   Sample    A    G        0      0        2 
  28  chr28_3605306     AAsi    A    G        0      0        2 
  28  chr28_3605306     AKia    A    G        0      0        2 
  28  chr28_3605306     AOna    A    G        0      0        2 
  28  chr28_3605306     ASom    A    G        0      0        2 
  28  chr28_3605306     HCab    A    G        1      2        2 
  28  chr28_3605306     HPrz    A    G        1      2        2 
  28  chr28_3605306     ZBoe    A    G        0      0        2 
  28  chr28_3605306     ZGre    A    G        0      0        2 
  28  chr28_3605306     ZHar    A    G        0      0        2 
  28  chr28_3605306   Sample    A    G        0      0        2 
  28  chr28_3631562     AAsi    C    T        0      0        2 
  28  chr28_3631562     AKia    C    T        0      0        2 
  28  chr28_3631562     AOna    C    T        0      0        2 
  28  chr28_3631562     ASom    C    T        0      0        2 
  28  chr28_3631562     HCab    C    T        1      2        2 
  28  chr28_3631562     HPrz    C    T        1      2        2 
  28  chr28_3631562     ZBoe    C    T        0      0        2 
  28  chr28_3631562     ZGre    C    T        0      0        2 
  28  chr28_3631562     ZHar    C    T        0      0        2 
  28  chr28_3631562   Sample    C    T        0      0        2 
  28  chr28_3651118     AAsi    C    G        0      0        2 
  28  chr28_3651118     AKia    C    G        0      0        2 
  28  chr28_3651118     AOna    C    G        0      0        2 
  28  chr28_3651118     ASom    C    G        0      0        2 
  28  chr28_3651118     HCab    C    G        0      0        2 
  28  chr28_3651118     HPrz    C    G        0      0        2 
  28  chr28_3651118     ZBoe    C    G        0      0        2 
  28  chr28_3651118     ZGre    C    G        0      0        2 
  28  chr28_3651118     ZHar    C    G        1      2        2 
  28  chr28_3651118   Sample    C    G        0      0        2 
  28  chr28_3653861     AAsi    A    C        0      0        2 
  28  chr28_3653861     AKia    A    C        0      0        2 
  28  chr28_3653861     AOna    A    C        0      0        2 
  28  chr28_3653861     ASom    A    C        0      0        2 
  28  chr28_3653861     HCab    A    C        0      0        2 
  28  chr28_3653861     HPrz    A    C        1      2        2 
  28  chr28_3653861     ZBoe    A    C        0      0        2 
  28  chr28_3653861     ZGre    A    C        0      0        2 
  28  chr28_3653861     ZHar    A    C        0      0        2 
  28  chr28_3653861   Sample    A    C        0      0        2 
  28  chr28_3662481     AAsi    C    T        0      0        2 
  28  chr28_3662481     AKia    C    T        0      0        2 
  28  chr28_3662481     AOna    C    T        0      0        2 
  28  chr28_3662481     ASom    C    T        0      0        2 
  28  chr28_3662481     HCab    C    T        0      0        2 
  28  chr28_3662481     HPrz    C    T        0      0        2 
  28  chr28_3662481     ZBoe    C    T      0.5      1        2 
  28  chr28_3662481     ZGre    C    T        0      0        2 
  28  chr28_3662481     ZHar    C    T        0      0        2 
  28  chr28_3662481   Sample    C    T        0      0        2 
  28  chr28_3666073     AAsi    T    C      0.5      1        2 
  28  chr28_3666073     AKia    T    C        0      0        2 
  28  chr28_3666073     AOna    T    C        0      0        2 
  28  chr28_3666073     ASom    T    C        0      0        2 
  28  chr28_3666073     HCab    T    C        0      0        2 
  28  chr28_3666073     HPrz    T    C        0      0        2 
  28  chr28_3666073     ZBoe    T    C        0      0        2 
  28  chr28_3666073     ZGre    T    C        0      0        2 
  28  chr28_3666073     ZHar    T    C        0      0        2 
  28  chr28_3666073   Sample    T    C        0      0        2 
  28  chr28_3667513     AAsi    C    A        0      0        2 
  28  chr28_3667513     AKia    C    A        0      0        2 
  28  chr28_3667513     AOna    C    A        0      0        2 
  28  chr28_3667513     ASom    C    A        0      0        2 
  28  chr28_3667513     HCab    C    A        1      2        2 
  28  chr28_3667513     HPrz    C    A        1      2        2 
  28  chr28_3667513     ZBoe    C    A        0      0        2 
  28  chr28_3667513     ZGre    C    A        0      0        2 
  28  chr28_3667513     ZHar    C    A        0      0        2 
  28  chr28_3667513   Sample    C    A        0      0        2 
  28  chr28_3676250     AAsi    A    C        0      0        2 
  28  chr28_3676250     AKia    A    C        0      0        2 
  28  chr28_3676250     AOna    A    C        0      0        2 
  28  chr28_3676250     ASom    A    C        0      0        2 
  28  chr28_3676250     HCab    A    C        1      2        2 
  28  chr28_3676250     HPrz    A    C        1      2        2 
  28  chr28_3676250     ZBoe    A    C        0      0        2 
  28  chr28_3676250     ZGre    A    C        0      0        2 
  28  chr28_3676250     ZHar    A    C        0      0        2 
  28  chr28_3676250   Sample    A    C        0      0        2 
  28  chr28_3676550     AAsi    A    C        0      0        2 
  28  chr28_3676550     AKia    A    C        0      0        2 
  28  chr28_3676550     AOna    A    C        0      0        2 
  28  chr28_3676550     ASom    A    C        0      0        2 
  28  chr28_3676550     HCab    A    C        1      2        2 
  28  chr28_3676550     HPrz    A    C        1      2        2 
  28  chr28_3676550     ZBoe    A    C        0      0        2 
  28  chr28_3676550     ZGre    A    C        0      0        2 
  28  chr28_3676550     ZHar    A    C        0      0        2 
  28  chr28_3676550   Sample    A    C        0      0        2 
  28  chr28_3678441     AAsi    G    A        0      0        2 
  28  chr28_3678441     AKia    G    A        1      2        2 
  28  chr28_3678441     AOna    G    A        1      2        2 
  28  chr28_3678441     ASom    G    A        0      0        2 
  28  chr28_3678441     HCab    G    A        0      0        2 
  28  chr28_3678441     HPrz    G    A        0      0        2 
  28  chr28_3678441     ZBoe    G    A        0      0        2 
  28  chr28_3678441     ZGre    G    A        0      0        2 
  28  chr28_3678441     ZHar    G    A        0      0        2 
  28  chr28_3678441   Sample    G    A        0      0        2 
  28  chr28_3679629     AAsi    T    C        0      0        2 
  28  chr28_3679629     AKia    T    C        1      2        2 
  28  chr28_3679629     AOna    T    C        1      2        2 
  28  chr28_3679629     ASom    T    C        0      0        2 
  28  chr28_3679629     HCab    T    C        0      0        2 
  28  chr28_3679629     HPrz    T    C        0      0        2 
  28  chr28_3679629     ZBoe    T    C        0      0        2 
  28  chr28_3679629     ZGre    T    C        0      0        2 
  28  chr28_3679629     ZHar    T    C        0      0        2 
  28  chr28_3679629   Sample    T    C        0      0        2 
  28  chr28_3680472     AAsi    A    G        0      0        2 
  28  chr28_3680472     AKia    A    G        0      0        2 
  28  chr28_3680472     AOna    A    G        0      0        2 
  28  chr28_3680472     ASom    A    G        0      0        2 
  28  chr28_3680472     HCab    A    G        0      0        2 
  28  chr28_3680472     HPrz    A    G        0      0        2 
  28  chr28_3680472     ZBoe    A    G        0      0        2 
  28  chr28_3680472     ZGre    A    G        1      2        2 
  28  chr28_3680472     ZHar    A    G        0      0        2 
  28  chr28_3680472   Sample    A    G        0      0        2 
  28  chr28_3680676     AAsi    C    T        0      0        2 
  28  chr28_3680676     AKia    C    T        1      2        2 
  28  chr28_3680676     AOna    C    T        1      2        2 
  28  chr28_3680676     ASom    C    T        0      0        2 
  28  chr28_3680676     HCab    C    T        0      0        2 
  28  chr28_3680676     HPrz    C    T        0      0        2 
  28  chr28_3680676     ZBoe    C    T        0      0        2 
  28  chr28_3680676     ZGre    C    T        0      0        2 
  28  chr28_3680676     ZHar    C    T        0      0        2 
  28  chr28_3680676   Sample    C    T        0      0        2 
  28  chr28_3681775     AAsi    C    T        0      0        2 
  28  chr28_3681775     AKia    C    T        0      0        2 
  28  chr28_3681775     AOna    C    T        0      0        2 
  28  chr28_3681775     ASom    C    T        0      0        2 
  28  chr28_3681775     HCab    C    T        1      2        2 
  28  chr28_3681775     HPrz    C    T        1      2        2 
  28  chr28_3681775     ZBoe    C    T        0      0        2 
  28  chr28_3681775     ZGre    C    T        0      0        2 
  28  chr28_3681775     ZHar    C    T        0      0        2 
  28  chr28_3681775   Sample    C    T        0      0        2 
  28  chr28_3684209     AAsi    C    A        0      0        2 
  28  chr28_3684209     AKia    C    A        1      2        2 
  28  chr28_3684209     AOna    C    A        1      2        2 
  28  chr28_3684209     ASom    C    A        0      0        2 
  28  chr28_3684209     HCab    C    A        0      0        2 
  28  chr28_3684209     HPrz    C    A        0      0        2 
  28  chr28_3684209     ZBoe    C    A        0      0        2 
  28  chr28_3684209     ZGre    C    A        0      0        2 
  28  chr28_3684209     ZHar    C    A        0      0        2 
  28  chr28_3684209   Sample    C    A        0      0        2 
  28  chr28_3686834     AAsi    G    A        0      0        2 
  28  chr28_3686834     AKia    G    A        0      0        2 
  28  chr28_3686834     AOna    G    A        0      0        2 
  28  chr28_3686834     ASom    G    A        0      0        2 
  28  chr28_3686834     HCab    G    A        1      2        2 
  28  chr28_3686834     HPrz    G    A        1      2        2 
  28  chr28_3686834     ZBoe    G    A        0      0        2 
  28  chr28_3686834     ZGre    G    A        0      0        2 
  28  chr28_3686834     ZHar    G    A        0      0        2 
  28  chr28_3686834   Sample    G    A        0      0        2 
  28  chr28_3689923     AAsi    G    C        0      0        2 
  28  chr28_3689923     AKia    G    C        0      0        2 
  28  chr28_3689923     AOna    G    C        0      0        2 
  28  chr28_3689923     ASom    G    C        0      0        2 
  28  chr28_3689923     HCab    G    C        1      2        2 
  28  chr28_3689923     HPrz    G    C        1      2        2 
  28  chr28_3689923     ZBoe    G    C        0      0        2 
  28  chr28_3689923     ZGre    G    C        0      0        2 
  28  chr28_3689923     ZHar    G    C        0      0        2 
  28  chr28_3689923   Sample    G    C        0      0        2 
  28  chr28_3695929     AAsi    C    T        0      0        2 
  28  chr28_3695929     AKia    C    T        0      0        2 
  28  chr28_3695929     AOna    C    T        0      0        2 
  28  chr28_3695929     ASom    C    T        1      2        2 
  28  chr28_3695929     HCab    C    T        0      0        2 
  28  chr28_3695929     HPrz    C    T        0      0        2 
  28  chr28_3695929     ZBoe    C    T        0      0        2 
  28  chr28_3695929     ZGre    C    T        0      0        2 
  28  chr28_3695929     ZHar    C    T        0      0        2 
  28  chr28_3695929   Sample    C    T        0      0        2 
  28  chr28_3705979     AAsi    C    T        1      2        2 
  28  chr28_3705979     AKia    C    T        0      0        2 
  28  chr28_3705979     AOna    C    T        0      0        2 
  28  chr28_3705979     ASom    C    T        1      2        2 
  28  chr28_3705979     HCab    C    T        0      0        2 
  28  chr28_3705979     HPrz    C    T        0      0        2 
  28  chr28_3705979     ZBoe    C    T        0      0        2 
  28  chr28_3705979     ZGre    C    T        0      0        2 
  28  chr28_3705979     ZHar    C    T        0      0        2 
  28  chr28_3705979   Sample    C    T        0      0        2 
  28  chr28_3710256     AAsi    A    G        0      0        2 
  28  chr28_3710256     AKia    A    G        0      0        2 
  28  chr28_3710256     AOna    A    G        0      0        2 
  28  chr28_3710256     ASom    A    G        0      0        2 
  28  chr28_3710256     HCab    A    G        0      0        2 
  28  chr28_3710256     HPrz    A    G        0      0        2 
  28  chr28_3710256     ZBoe    A    G        0      0        2 
  28  chr28_3710256     ZGre    A    G        0      0        2 
  28  chr28_3710256     ZHar    A    G        1      2        2 
  28  chr28_3710256   Sample    A    G        0      0        2 
  28  chr28_3711228     AAsi    G    A        0      0        2 
  28  chr28_3711228     AKia    G    A        0      0        2 
  28  chr28_3711228     AOna    G    A        0      0        2 
  28  chr28_3711228     ASom    G    A        0      0        2 
  28  chr28_3711228     HCab    G    A        0      0        2 
  28  chr28_3711228     HPrz    G    A        0      0        2 
  28  chr28_3711228     ZBoe    G    A        1      2        2 
  28  chr28_3711228     ZGre    G    A        0      0        2 
  28  chr28_3711228     ZHar    G    A        0      0        2 
  28  chr28_3711228   Sample    G    A        0      0        2 
  28  chr28_3714506     AAsi    T    C        0      0        2 
  28  chr28_3714506     AKia    T    C        0      0        2 
  28  chr28_3714506     AOna    T    C        0      0        2 
  28  chr28_3714506     ASom    T    C        0      0        2 
  28  chr28_3714506     HCab    T    C        1      2        2 
  28  chr28_3714506     HPrz    T    C        1      2        2 
  28  chr28_3714506     ZBoe    T    C        0      0        2 
  28  chr28_3714506     ZGre    T    C        0      0        2 
  28  chr28_3714506     ZHar    T    C        0      0        2 
  28  chr28_3714506   Sample    T    C        0      0        2 
  28  chr28_3722158     AAsi    A    T        0      0        2 
  28  chr28_3722158     AKia    A    T        0      0        2 
  28  chr28_3722158     AOna    A    T        0      0        2 
  28  chr28_3722158     ASom    A    T        0      0        2 
  28  chr28_3722158     HCab    A    T        1      2        2 
  28  chr28_3722158     HPrz    A    T        1      2        2 
  28  chr28_3722158     ZBoe    A    T        0      0        2 
  28  chr28_3722158     ZGre    A    T        0      0        2 
  28  chr28_3722158     ZHar    A    T        0      0        2 
  28  chr28_3722158   Sample    A    T        0      0        2 
  28  chr28_3722717     AAsi    T    C        0      0        2 
  28  chr28_3722717     AKia    T    C        0      0        2 
  28  chr28_3722717     AOna    T    C        0      0        2 
  28  chr28_3722717     ASom    T    C        0      0        2 
  28  chr28_3722717     HCab    T    C        1      2        2 
  28  chr28_3722717     HPrz    T    C        1      2        2 
  28  chr28_3722717     ZBoe    T    C        0      0        2 
  28  chr28_3722717     ZGre    T    C        0      0        2 
  28  chr28_3722717     ZHar    T    C        0      0        2 
  28  chr28_3722717   Sample    T    C        0      0        2 
  28  chr28_3724057     AAsi    T    C      0.5      1        2 
  28  chr28_3724057     AKia    T    C        0      0        2 
  28  chr28_3724057     AOna    T    C        0      0        2 
  28  chr28_3724057     ASom    T    C        0      0        2 
  28  chr28_3724057     HCab    T    C        0      0        2 
  28  chr28_3724057     HPrz    T    C        0      0        2 
  28  chr28_3724057     ZBoe    T    C        0      0        2 
  28  chr28_3724057     ZGre    T    C        0      0        2 
  28  chr28_3724057     ZHar    T    C        0      0        2 
  28  chr28_3724057   Sample    T    C        1      2        2 
  28  chr28_3726949     AAsi    C    T        0      0        2 
  28  chr28_3726949     AKia    C    T        1      2        2 
  28  chr28_3726949     AOna    C    T        0      0        2 
  28  chr28_3726949     ASom    C    T        0      0        2 
  28  chr28_3726949     HCab    C    T        0      0        2 
  28  chr28_3726949     HPrz    C    T        0      0        2 
  28  chr28_3726949     ZBoe    C    T        0      0        2 
  28  chr28_3726949     ZGre    C    T        0      0        2 
  28  chr28_3726949     ZHar    C    T        0      0        2 
  28  chr28_3726949   Sample    C    T        0      0        2 
  28  chr28_3733305     AAsi    C    T      0.5      1        2 
  28  chr28_3733305     AKia    C    T        0      0        2 
  28  chr28_3733305     AOna    C    T        0      0        2 
  28  chr28_3733305     ASom    C    T        0      0        2 
  28  chr28_3733305     HCab    C    T        0      0        2 
  28  chr28_3733305     HPrz    C    T        0      0        2 
  28  chr28_3733305     ZBoe    C    T        0      0        2 
  28  chr28_3733305     ZGre    C    T        0      0        2 
  28  chr28_3733305     ZHar    C    T        0      0        2 
  28  chr28_3733305   Sample    C    T        0      0        2 
  28  chr28_3738654     AAsi    C    T        0      0        2 
  28  chr28_3738654     AKia    C    T        0      0        2 
  28  chr28_3738654     AOna    C    T        0      0        2 
  28  chr28_3738654     ASom    C    T        0      0        2 
  28  chr28_3738654     HCab    C    T        1      2        2 
  28  chr28_3738654     HPrz    C    T        1      2        2 
  28  chr28_3738654     ZBoe    C    T        0      0        2 
  28  chr28_3738654     ZGre    C    T        0      0        2 
  28  chr28_3738654     ZHar    C    T        0      0        2 
  28  chr28_3738654   Sample    C    T        0      0        2 
  28  chr28_3743361     AAsi    C    A        0      0        2 
  28  chr28_3743361     AKia    C    A        0      0        2 
  28  chr28_3743361     AOna    C    A        0      0        2 
  28  chr28_3743361     ASom    C    A        0      0        2 
  28  chr28_3743361     HCab    C    A        0      0        2 
  28  chr28_3743361     HPrz    C    A        0      0        2 
  28  chr28_3743361     ZBoe    C    A        0      0        2 
  28  chr28_3743361     ZGre    C    A        1      2        2 
  28  chr28_3743361     ZHar    C    A        0      0        2 
  28  chr28_3743361   Sample    C    A        0      0        2 
  28  chr28_3747793     AAsi    A    C        0      0        2 
  28  chr28_3747793     AKia    A    C        1      2        2 
  28  chr28_3747793     AOna    A    C        0      0        2 
  28  chr28_3747793     ASom    A    C        0      0        2 
  28  chr28_3747793     HCab    A    C        0      0        2 
  28  chr28_3747793     HPrz    A    C        0      0        2 
  28  chr28_3747793     ZBoe    A    C        0      0        2 
  28  chr28_3747793     ZGre    A    C        0      0        2 
  28  chr28_3747793     ZHar    A    C        0      0        2 
  28  chr28_3747793   Sample    A    C        0      0        2 
  28  chr28_3763954     AAsi    A    C        0      0        2 
  28  chr28_3763954     AKia    A    C        0      0        2 
  28  chr28_3763954     AOna    A    C        0      0        2 
  28  chr28_3763954     ASom    A    C        0      0        2 
  28  chr28_3763954     HCab    A    C      0.5      1        2 
  28  chr28_3763954     HPrz    A    C        0      0        2 
  28  chr28_3763954     ZBoe    A    C        0      0        2 
  28  chr28_3763954     ZGre    A    C        0      0        2 
  28  chr28_3763954     ZHar    A    C        0      0        2 
  28  chr28_3763954   Sample    A    C        0      0        2 
  28  chr28_3778877     AAsi    G    T        0      0        2 
  28  chr28_3778877     AKia    G    T        0      0        2 
  28  chr28_3778877     AOna    G    T        0      0        2 
  28  chr28_3778877     ASom    G    T        0      0        2 
  28  chr28_3778877     HCab    G    T      0.5      1        2 
  28  chr28_3778877     HPrz    G    T        0      0        2 
  28  chr28_3778877     ZBoe    G    T        0      0        2 
  28  chr28_3778877     ZGre    G    T        0      0        2 
  28  chr28_3778877     ZHar    G    T        0      0        2 
  28  chr28_3778877   Sample    G    T        0      0        2 
  28  chr28_3791168     AAsi    A    C        1      2        2 
  28  chr28_3791168     AKia    A    C        1      2        2 
  28  chr28_3791168     AOna    A    C        1      2        2 
  28  chr28_3791168     ASom    A    C        1      2        2 
  28  chr28_3791168     HCab    A    C        0      0        2 
  28  chr28_3791168     HPrz    A    C        0      0        2 
  28  chr28_3791168     ZBoe    A    C        0      0        2 
  28  chr28_3791168     ZGre    A    C        0      0        2 
  28  chr28_3791168     ZHar    A    C        0      0        2 
  28  chr28_3791168   Sample    A    C        1      2        2 
  28  chr28_3792545     AAsi    C    G        0      0        2 
  28  chr28_3792545     AKia    C    G        0      0        2 
  28  chr28_3792545     AOna    C    G        0      0        2 
  28  chr28_3792545     ASom    C    G        0      0        2 
  28  chr28_3792545     HCab    C    G        1      2        2 
  28  chr28_3792545     HPrz    C    G        1      2        2 
  28  chr28_3792545     ZBoe    C    G        0      0        2 
  28  chr28_3792545     ZGre    C    G        0      0        2 
  28  chr28_3792545     ZHar    C    G        0      0        2 
  28  chr28_3792545   Sample    C    G        0      0        2 
  28  chr28_3799718     AAsi    A    G        0      0        2 
  28  chr28_3799718     AKia    A    G        0      0        2 
  28  chr28_3799718     AOna    A    G        0      0        2 
  28  chr28_3799718     ASom    A    G        0      0        2 
  28  chr28_3799718     HCab    A    G        0      0        2 
  28  chr28_3799718     HPrz    A    G        0      0        2 
  28  chr28_3799718     ZBoe    A    G        1      2        2 
  28  chr28_3799718     ZGre    A    G        0      0        2 
  28  chr28_3799718     ZHar    A    G        0      0        2 
  28  chr28_3799718   Sample    A    G        0      0        2 
  28  chr28_3802761     AAsi    G    A        1      2        2 
  28  chr28_3802761     AKia    G    A        0      0        2 
  28  chr28_3802761     AOna    G    A        0      0        2 
  28  chr28_3802761     ASom    G    A        0      0        2 
  28  chr28_3802761     HCab    G    A        0      0        2 
  28  chr28_3802761     HPrz    G    A        0      0        2 
  28  chr28_3802761     ZBoe    G    A        0      0        2 
  28  chr28_3802761     ZGre    G    A        0      0        2 
  28  chr28_3802761     ZHar    G    A        0      0        2 
  28  chr28_3802761   Sample    G    A        0      0        2 
  28  chr28_3805206     AAsi    T    C        0      0        2 
  28  chr28_3805206     AKia    T    C      0.5      1        2 
  28  chr28_3805206     AOna    T    C        0      0        2 
  28  chr28_3805206     ASom    T    C        0      0        2 
  28  chr28_3805206     HCab    T    C        0      0        2 
  28  chr28_3805206     HPrz    T    C        0      0        2 
  28  chr28_3805206     ZBoe    T    C        0      0        2 
  28  chr28_3805206     ZGre    T    C        0      0        2 
  28  chr28_3805206     ZHar    T    C        0      0        2 
  28  chr28_3805206   Sample    T    C        0      0        2 
  28  chr28_3805692     AAsi    A    G        0      0        2 
  28  chr28_3805692     AKia    A    G        0      0        2 
  28  chr28_3805692     AOna    A    G        0      0        2 
  28  chr28_3805692     ASom    A    G        0      0        2 
  28  chr28_3805692     HCab    A    G      0.5      1        2 
  28  chr28_3805692     HPrz    A    G        0      0        2 
  28  chr28_3805692     ZBoe    A    G        0      0        2 
  28  chr28_3805692     ZGre    A    G        0      0        2 
  28  chr28_3805692     ZHar    A    G        0      0        2 
  28  chr28_3805692   Sample    A    G        0      0        2 
  28  chr28_3809740     AAsi    C    A        0      0        2 
  28  chr28_3809740     AKia    C    A        0      0        2 
  28  chr28_3809740     AOna    C    A        0      0        2 
  28  chr28_3809740     ASom    C    A        0      0        2 
  28  chr28_3809740     HCab    C    A        0      0        2 
  28  chr28_3809740     HPrz    C    A        0      0        2 
  28  chr28_3809740     ZBoe    C    A        0      0        2 
  28  chr28_3809740     ZGre    C    A        0      0        2 
  28  chr28_3809740     ZHar    C    A        1      2        2 
  28  chr28_3809740   Sample    C    A        0      0        2 
  28  chr28_3814559     AAsi    T    C        0      0        2 
  28  chr28_3814559     AKia    T    C        1      2        2 
  28  chr28_3814559     AOna    T    C        1      2        2 
  28  chr28_3814559     ASom    T    C        0      0        2 
  28  chr28_3814559     HCab    T    C        0      0        2 
  28  chr28_3814559     HPrz    T    C        0      0        2 
  28  chr28_3814559     ZBoe    T    C        0      0        2 
  28  chr28_3814559     ZGre    T    C        0      0        2 
  28  chr28_3814559     ZHar    T    C        0      0        2 
  28  chr28_3814559   Sample    T    C        0      0        2 
  28  chr28_3818242     AAsi    A    G        0      0        2 
  28  chr28_3818242     AKia    A    G        1      2        2 
  28  chr28_3818242     AOna    A    G        1      2        2 
  28  chr28_3818242     ASom    A    G        0      0        2 
  28  chr28_3818242     HCab    A    G        0      0        2 
  28  chr28_3818242     HPrz    A    G        0      0        2 
  28  chr28_3818242     ZBoe    A    G        0      0        2 
  28  chr28_3818242     ZGre    A    G        0      0        2 
  28  chr28_3818242     ZHar    A    G        0      0        2 
  28  chr28_3818242   Sample    A    G        0      0        2 
  28  chr28_3820485     AAsi    A    G        0      0        2 
  28  chr28_3820485     AKia    A    G        0      0        2 
  28  chr28_3820485     AOna    A    G        0      0        2 
  28  chr28_3820485     ASom    A    G        0      0        2 
  28  chr28_3820485     HCab    A    G        0      0        2 
  28  chr28_3820485     HPrz    A    G      0.5      1        2 
  28  chr28_3820485     ZBoe    A    G        0      0        2 
  28  chr28_3820485     ZGre    A    G        0      0        2 
  28  chr28_3820485     ZHar    A    G        0      0        2 
  28  chr28_3820485   Sample    A    G        0      0        2 
  28  chr28_3833097     AAsi    C    A        0      0        2 
  28  chr28_3833097     AKia    C    A        0      0        2 
  28  chr28_3833097     AOna    C    A        0      0        2 
  28  chr28_3833097     ASom    C    A        0      0        2 
  28  chr28_3833097     HCab    C    A        0      0        2 
  28  chr28_3833097     HPrz    C    A        0      0        2 
  28  chr28_3833097     ZBoe    C    A        0      0        2 
  28  chr28_3833097     ZGre    C    A        0      0        2 
  28  chr28_3833097     ZHar    C    A        1      2        2 
  28  chr28_3833097   Sample    C    A        0      0        2 
  28  chr28_3845094     AAsi    A    G        0      0        2 
  28  chr28_3845094     AKia    A    G        0      0        2 
  28  chr28_3845094     AOna    A    G        0      0        2 
  28  chr28_3845094     ASom    A    G        0      0        2 
  28  chr28_3845094     HCab    A    G        1      2        2 
  28  chr28_3845094     HPrz    A    G        1      2        2 
  28  chr28_3845094     ZBoe    A    G        0      0        2 
  28  chr28_3845094     ZGre    A    G        0      0        2 
  28  chr28_3845094     ZHar    A    G        0      0        2 
  28  chr28_3845094   Sample    A    G        0      0        2 
  28  chr28_3845685     AAsi    C    T        0      0        2 
  28  chr28_3845685     AKia    C    T        0      0        2 
  28  chr28_3845685     AOna    C    T        0      0        2 
  28  chr28_3845685     ASom    C    T        0      0        2 
  28  chr28_3845685     HCab    C    T        1      2        2 
  28  chr28_3845685     HPrz    C    T        1      2        2 
  28  chr28_3845685     ZBoe    C    T        0      0        2 
  28  chr28_3845685     ZGre    C    T        0      0        2 
  28  chr28_3845685     ZHar    C    T        0      0        2 
  28  chr28_3845685   Sample    C    T        0      0        2 
  28  chr28_3849102     AAsi    T    C        0      0        2 
  28  chr28_3849102     AKia    T    C        0      0        2 
  28  chr28_3849102     AOna    T    C        0      0        2 
  28  chr28_3849102     ASom    T    C        1      2        2 
  28  chr28_3849102     HCab    T    C        0      0        2 
  28  chr28_3849102     HPrz    T    C        0      0        2 
  28  chr28_3849102     ZBoe    T    C        0      0        2 
  28  chr28_3849102     ZGre    T    C        0      0        2 
  28  chr28_3849102     ZHar    T    C        0      0        2 
  28  chr28_3849102   Sample    T    C        0      0        2 
  28  chr28_3850023     AAsi    T    G        0      0        2 
  28  chr28_3850023     AKia    T    G        1      2        2 
  28  chr28_3850023     AOna    T    G        1      2        2 
  28  chr28_3850023     ASom    T    G        0      0        2 
  28  chr28_3850023     HCab    T    G        0      0        2 
  28  chr28_3850023     HPrz    T    G        0      0        2 
  28  chr28_3850023     ZBoe    T    G        0      0        2 
  28  chr28_3850023     ZGre    T    G        0      0        2 
  28  chr28_3850023     ZHar    T    G        0      0        2 
  28  chr28_3850023   Sample    T    G        0      0        2 
  28  chr28_3858904     AAsi    C    T        0      0        2 
  28  chr28_3858904     AKia    C    T        0      0        2 
  28  chr28_3858904     AOna    C    T        0      0        2 
  28  chr28_3858904     ASom    C    T        0      0        2 
  28  chr28_3858904     HCab    C    T        1      2        2 
  28  chr28_3858904     HPrz    C    T        1      2        2 
  28  chr28_3858904     ZBoe    C    T        0      0        2 
  28  chr28_3858904     ZGre    C    T        0      0        2 
  28  chr28_3858904     ZHar    C    T        0      0        2 
  28  chr28_3858904   Sample    C    T        0      0        2 
  28  chr28_3861838     AAsi    G    A        0      0        2 
  28  chr28_3861838     AKia    G    A        0      0        2 
  28  chr28_3861838     AOna    G    A        0      0        2 
  28  chr28_3861838     ASom    G    A        0      0        2 
  28  chr28_3861838     HCab    G    A        0      0        2 
  28  chr28_3861838     HPrz    G    A        0      0        2 
  28  chr28_3861838     ZBoe    G    A        0      0        2 
  28  chr28_3861838     ZGre    G    A        0      0        2 
  28  chr28_3861838     ZHar    G    A        1      2        2 
  28  chr28_3861838   Sample    G    A        0      0        2 
  28  chr28_3869383     AAsi    C    G        0      0        2 
  28  chr28_3869383     AKia    C    G        0      0        2 
  28  chr28_3869383     AOna    C    G        0      0        2 
  28  chr28_3869383     ASom    C    G        0      0        2 
  28  chr28_3869383     HCab    C    G      0.5      1        2 
  28  chr28_3869383     HPrz    C    G        0      0        2 
  28  chr28_3869383     ZBoe    C    G        0      0        2 
  28  chr28_3869383     ZGre    C    G        0      0        2 
  28  chr28_3869383     ZHar    C    G        0      0        2 
  28  chr28_3869383   Sample    C    G        0      0        2 
  28  chr28_3871763     AAsi    T    C        0      0        2 
  28  chr28_3871763     AKia    T    C        0      0        2 
  28  chr28_3871763     AOna    T    C        0      0        2 
  28  chr28_3871763     ASom    T    C        0      0        2 
  28  chr28_3871763     HCab    T    C        0      0        2 
  28  chr28_3871763     HPrz    T    C      0.5      1        2 
  28  chr28_3871763     ZBoe    T    C        0      0        2 
  28  chr28_3871763     ZGre    T    C        0      0        2 
  28  chr28_3871763     ZHar    T    C        1      2        2 
  28  chr28_3871763   Sample    T    C        0      0        2 
  28  chr28_3872052     AAsi    A    G        0      0        2 
  28  chr28_3872052     AKia    A    G        0      0        2 
  28  chr28_3872052     AOna    A    G        0      0        2 
  28  chr28_3872052     ASom    A    G        0      0        2 
  28  chr28_3872052     HCab    A    G        0      0        2 
  28  chr28_3872052     HPrz    A    G        0      0        2 
  28  chr28_3872052     ZBoe    A    G        1      2        2 
  28  chr28_3872052     ZGre    A    G        0      0        2 
  28  chr28_3872052     ZHar    A    G        0      0        2 
  28  chr28_3872052   Sample    A    G        0      0        2 
  28  chr28_3874576     AAsi    C    T        0      0        2 
  28  chr28_3874576     AKia    C    T        0      0        2 
  28  chr28_3874576     AOna    C    T        0      0        2 
  28  chr28_3874576     ASom    C    T        0      0        2 
  28  chr28_3874576     HCab    C    T        1      2        2 
  28  chr28_3874576     HPrz    C    T        1      2        2 
  28  chr28_3874576     ZBoe    C    T        0      0        2 
  28  chr28_3874576     ZGre    C    T        0      0        2 
  28  chr28_3874576     ZHar    C    T        0      0        2 
  28  chr28_3874576   Sample    C    T        0      0        2 
  28  chr28_3879761     AAsi    G    T        0      0        2 
  28  chr28_3879761     AKia    G    T        0      0        2 
  28  chr28_3879761     AOna    G    T        0      0        2 
  28  chr28_3879761     ASom    G    T        0      0        2 
  28  chr28_3879761     HCab    G    T        0      0        2 
  28  chr28_3879761     HPrz    G    T        0      0        2 
  28  chr28_3879761     ZBoe    G    T      0.5      1        2 
  28  chr28_3879761     ZGre    G    T        0      0        2 
  28  chr28_3879761     ZHar    G    T        0      0        2 
  28  chr28_3879761   Sample    G    T        0      0        2 
  28  chr28_3880612     AAsi    A    G        1      2        2 
  28  chr28_3880612     AKia    A    G        0      0        2 
  28  chr28_3880612     AOna    A    G        0      0        2 
  28  chr28_3880612     ASom    A    G        1      2        2 
  28  chr28_3880612     HCab    A    G        0      0        2 
  28  chr28_3880612     HPrz    A    G        0      0        2 
  28  chr28_3880612     ZBoe    A    G        1      2        2 
  28  chr28_3880612     ZGre    A    G        0      0        2 
  28  chr28_3880612     ZHar    A    G        0      0        2 
  28  chr28_3880612   Sample    A    G        1      2        2 
  28  chr28_3889158     AAsi    G    A        0      0        2 
  28  chr28_3889158     AKia    G    A        0      0        2 
  28  chr28_3889158     AOna    G    A        0      0        2 
  28  chr28_3889158     ASom    G    A        0      0        2 
  28  chr28_3889158     HCab    G    A        1      2        2 
  28  chr28_3889158     HPrz    G    A        1      2        2 
  28  chr28_3889158     ZBoe    G    A        0      0        2 
  28  chr28_3889158     ZGre    G    A        0      0        2 
  28  chr28_3889158     ZHar    G    A        0      0        2 
  28  chr28_3889158   Sample    G    A        0      0        2 
  28  chr28_3896395     AAsi    T    G        0      0        2 
  28  chr28_3896395     AKia    T    G        0      0        2 
  28  chr28_3896395     AOna    T    G        0      0        2 
  28  chr28_3896395     ASom    T    G        0      0        2 
  28  chr28_3896395     HCab    T    G      0.5      1        2 
  28  chr28_3896395     HPrz    T    G        0      0        2 
  28  chr28_3896395     ZBoe    T    G        0      0        2 
  28  chr28_3896395     ZGre    T    G        0      0        2 
  28  chr28_3896395     ZHar    T    G        0      0        2 
  28  chr28_3896395   Sample    T    G        0      0        2 
  28  chr28_3901002     AAsi    G    A        0      0        2 
  28  chr28_3901002     AKia    G    A        0      0        2 
  28  chr28_3901002     AOna    G    A        0      0        2 
  28  chr28_3901002     ASom    G    A        0      0        2 
  28  chr28_3901002     HCab    G    A      0.5      1        2 
  28  chr28_3901002     HPrz    G    A        1      2        2 
  28  chr28_3901002     ZBoe    G    A        0      0        2 
  28  chr28_3901002     ZGre    G    A        0      0        2 
  28  chr28_3901002     ZHar    G    A        0      0        2 
  28  chr28_3901002   Sample    G    A        0      0        2 
  28  chr28_3901994     AAsi    G    A      0.5      1        2 
  28  chr28_3901994     AKia    G    A        0      0        2 
  28  chr28_3901994     AOna    G    A        0      0        2 
  28  chr28_3901994     ASom    G    A        0      0        2 
  28  chr28_3901994     HCab    G    A        0      0        2 
  28  chr28_3901994     HPrz    G    A        0      0        2 
  28  chr28_3901994     ZBoe    G    A        0      0        2 
  28  chr28_3901994     ZGre    G    A        0      0        2 
  28  chr28_3901994     ZHar    G    A        0      0        2 
  28  chr28_3901994   Sample    G    A        0      0        2 
  28  chr28_3904648     AAsi    T    C        0      0        2 
  28  chr28_3904648     AKia    T    C        0      0        2 
  28  chr28_3904648     AOna    T    C        0      0        2 
  28  chr28_3904648     ASom    T    C        0      0        2 
  28  chr28_3904648     HCab    T    C        0      0        2 
  28  chr28_3904648     HPrz    T    C        0      0        2 
  28  chr28_3904648     ZBoe    T    C        0      0        2 
  28  chr28_3904648     ZGre    T    C        0      0        2 
  28  chr28_3904648     ZHar    T    C        1      2        2 
  28  chr28_3904648   Sample    T    C        0      0        2 
  28  chr28_3907397     AAsi    A    G        0      0        2 
  28  chr28_3907397     AKia    A    G        0      0        2 
  28  chr28_3907397     AOna    A    G        0      0        2 
  28  chr28_3907397     ASom    A    G        0      0        2 
  28  chr28_3907397     HCab    A    G      0.5      1        2 
  28  chr28_3907397     HPrz    A    G        1      2        2 
  28  chr28_3907397     ZBoe    A    G        0      0        2 
  28  chr28_3907397     ZGre    A    G        0      0        2 
  28  chr28_3907397     ZHar    A    G        0      0        2 
  28  chr28_3907397   Sample    A    G        0      0        2 
  28  chr28_3910093     AAsi    T    C        0      0        2 
  28  chr28_3910093     AKia    T    C        0      0        2 
  28  chr28_3910093     AOna    T    C        0      0        2 
  28  chr28_3910093     ASom    T    C        0      0        2 
  28  chr28_3910093     HCab    T    C        0      0        2 
  28  chr28_3910093     HPrz    T    C        0      0        2 
  28  chr28_3910093     ZBoe    T    C        0      0        2 
  28  chr28_3910093     ZGre    T    C        0      0        2 
  28  chr28_3910093     ZHar    T    C        1      2        2 
  28  chr28_3910093   Sample    T    C        0      0        2 
  28  chr28_3910749     AAsi    C    T        0      0        2 
  28  chr28_3910749     AKia    C    T        0      0        2 
  28  chr28_3910749     AOna    C    T        0      0        2 
  28  chr28_3910749     ASom    C    T        0      0        2 
  28  chr28_3910749     HCab    C    T        1      2        2 
  28  chr28_3910749     HPrz    C    T        1      2        2 
  28  chr28_3910749     ZBoe    C    T        0      0        2 
  28  chr28_3910749     ZGre    C    T        0      0        2 
  28  chr28_3910749     ZHar    C    T        0      0        2 
  28  chr28_3910749   Sample    C    T        0      0        2 
  28  chr28_3911546     AAsi    T    C        0      0        2 
  28  chr28_3911546     AKia    T    C        0      0        2 
  28  chr28_3911546     AOna    T    C        1      2        2 
  28  chr28_3911546     ASom    T    C        0      0        2 
  28  chr28_3911546     HCab    T    C        1      2        2 
  28  chr28_3911546     HPrz    T    C        1      2        2 
  28  chr28_3911546     ZBoe    T    C        0      0        2 
  28  chr28_3911546     ZGre    T    C        0      0        2 
  28  chr28_3911546     ZHar    T    C        0      0        2 
  28  chr28_3911546   Sample    T    C        0      0        2 
  28  chr28_3914998     AAsi    A    T        0      0        2 
  28  chr28_3914998     AKia    A    T        0      0        2 
  28  chr28_3914998     AOna    A    T        0      0        2 
  28  chr28_3914998     ASom    A    T        0      0        2 
  28  chr28_3914998     HCab    A    T        1      2        2 
  28  chr28_3914998     HPrz    A    T        1      2        2 
  28  chr28_3914998     ZBoe    A    T        0      0        2 
  28  chr28_3914998     ZGre    A    T        0      0        2 
  28  chr28_3914998     ZHar    A    T        0      0        2 
  28  chr28_3914998   Sample    A    T        0      0        2 
  28  chr28_3916910     AAsi    G    A        1      2        2 
  28  chr28_3916910     AKia    G    A        0      0        2 
  28  chr28_3916910     AOna    G    A        0      0        2 
  28  chr28_3916910     ASom    G    A        1      2        2 
  28  chr28_3916910     HCab    G    A        1      2        2 
  28  chr28_3916910     HPrz    G    A        1      2        2 
  28  chr28_3916910     ZBoe    G    A        0      0        2 
  28  chr28_3916910     ZGre    G    A        0      0        2 
  28  chr28_3916910     ZHar    G    A        0      0        2 
  28  chr28_3916910   Sample    G    A        1      2        2 
  28  chr28_3918541     AAsi    G    T        1      2        2 
  28  chr28_3918541     AKia    G    T        1      2        2 
  28  chr28_3918541     AOna    G    T        1      2        2 
  28  chr28_3918541     ASom    G    T        1      2        2 
  28  chr28_3918541     HCab    G    T        0      0        2 
  28  chr28_3918541     HPrz    G    T        0      0        2 
  28  chr28_3918541     ZBoe    G    T        0      0        2 
  28  chr28_3918541     ZGre    G    T        0      0        2 
  28  chr28_3918541     ZHar    G    T        0      0        2 
  28  chr28_3918541   Sample    G    T        1      2        2 
  28  chr28_3922107     AAsi    G    A        0      0        2 
  28  chr28_3922107     AKia    G    A        0      0        2 
  28  chr28_3922107     AOna    G    A        0      0        2 
  28  chr28_3922107     ASom    G    A        0      0        2 
  28  chr28_3922107     HCab    G    A        0      0        2 
  28  chr28_3922107     HPrz    G    A        0      0        2 
  28  chr28_3922107     ZBoe    G    A        1      2        2 
  28  chr28_3922107     ZGre    G    A        0      0        2 
  28  chr28_3922107     ZHar    G    A        0      0        2 
  28  chr28_3922107   Sample    G    A        0      0        2 
  28  chr28_3927101     AAsi    A    G        0      0        2 
  28  chr28_3927101     AKia    A    G        1      2        2 
  28  chr28_3927101     AOna    A    G        1      2        2 
  28  chr28_3927101     ASom    A    G        0      0        2 
  28  chr28_3927101     HCab    A    G        0      0        2 
  28  chr28_3927101     HPrz    A    G        0      0        2 
  28  chr28_3927101     ZBoe    A    G        0      0        2 
  28  chr28_3927101     ZGre    A    G        0      0        2 
  28  chr28_3927101     ZHar    A    G        0      0        2 
  28  chr28_3927101   Sample    A    G        0      0        2 
  28  chr28_3929576     AAsi    G    A        0      0        2 
  28  chr28_3929576     AKia    G    A        0      0        2 
  28  chr28_3929576     AOna    G    A        0      0        2 
  28  chr28_3929576     ASom    G    A        0      0        2 
  28  chr28_3929576     HCab    G    A        1      2        2 
  28  chr28_3929576     HPrz    G    A        1      2        2 
  28  chr28_3929576     ZBoe    G    A        0      0        2 
  28  chr28_3929576     ZGre    G    A        0      0        2 
  28  chr28_3929576     ZHar    G    A        0      0        2 
  28  chr28_3929576   Sample    G    A        0      0        2 
  28  chr28_3931681     AAsi    T    C        0      0        2 
  28  chr28_3931681     AKia    T    C        0      0        2 
  28  chr28_3931681     AOna    T    C        0      0        2 
  28  chr28_3931681     ASom    T    C        0      0        2 
  28  chr28_3931681     HCab    T    C        0      0        2 
  28  chr28_3931681     HPrz    T    C        0      0        2 
  28  chr28_3931681     ZBoe    T    C      0.5      1        2 
  28  chr28_3931681     ZGre    T    C        0      0        2 
  28  chr28_3931681     ZHar    T    C        0      0        2 
  28  chr28_3931681   Sample    T    C        0      0        2 
  28  chr28_3939861     AAsi    C    A        0      0        2 
  28  chr28_3939861     AKia    C    A        0      0        2 
  28  chr28_3939861     AOna    C    A        0      0        2 
  28  chr28_3939861     ASom    C    A        0      0        2 
  28  chr28_3939861     HCab    C    A        0      0        2 
  28  chr28_3939861     HPrz    C    A        0      0        2 
  28  chr28_3939861     ZBoe    C    A        0      0        2 
  28  chr28_3939861     ZGre    C    A        0      0        2 
  28  chr28_3939861     ZHar    C    A        1      2        2 
  28  chr28_3939861   Sample    C    A        0      0        2 
  28  chr28_3942409     AAsi    C    T        0      0        2 
  28  chr28_3942409     AKia    C    T        0      0        2 
  28  chr28_3942409     AOna    C    T        0      0        2 
  28  chr28_3942409     ASom    C    T        0      0        2 
  28  chr28_3942409     HCab    C    T        0      0        2 
  28  chr28_3942409     HPrz    C    T        0      0        2 
  28  chr28_3942409     ZBoe    C    T        0      0        2 
  28  chr28_3942409     ZGre    C    T        1      2        2 
  28  chr28_3942409     ZHar    C    T        0      0        2 
  28  chr28_3942409   Sample    C    T        0      0        2 
  28  chr28_3946213     AAsi    T    G        0      0        2 
  28  chr28_3946213     AKia    T    G        0      0        2 
  28  chr28_3946213     AOna    T    G        0      0        2 
  28  chr28_3946213     ASom    T    G        0      0        2 
  28  chr28_3946213     HCab    T    G        1      2        2 
  28  chr28_3946213     HPrz    T    G        1      2        2 
  28  chr28_3946213     ZBoe    T    G        0      0        2 
  28  chr28_3946213     ZGre    T    G        0      0        2 
  28  chr28_3946213     ZHar    T    G        0      0        2 
  28  chr28_3946213   Sample    T    G        0      0        2 
  28  chr28_3948678     AAsi    A    G        0      0        2 
  28  chr28_3948678     AKia    A    G        0      0        2 
  28  chr28_3948678     AOna    A    G        0      0        2 
  28  chr28_3948678     ASom    A    G        0      0        2 
  28  chr28_3948678     HCab    A    G        0      0        2 
  28  chr28_3948678     HPrz    A    G        0      0        2 
  28  chr28_3948678     ZBoe    A    G        0      0        2 
  28  chr28_3948678     ZGre    A    G        1      2        2 
  28  chr28_3948678     ZHar    A    G        0      0        2 
  28  chr28_3948678   Sample    A    G        0      0        2 
  28  chr28_3955035     AAsi    G    A        0      0        2 
  28  chr28_3955035     AKia    G    A        0      0        2 
  28  chr28_3955035     AOna    G    A        0      0        2 
  28  chr28_3955035     ASom    G    A        0      0        2 
  28  chr28_3955035     HCab    G    A        1      2        2 
  28  chr28_3955035     HPrz    G    A        1      2        2 
  28  chr28_3955035     ZBoe    G    A        0      0        2 
  28  chr28_3955035     ZGre    G    A        0      0        2 
  28  chr28_3955035     ZHar    G    A        0      0        2 
  28  chr28_3955035   Sample    G    A        0      0        2 
  28  chr28_3957277     AAsi    A    C        0      0        2 
  28  chr28_3957277     AKia    A    C        0      0        2 
  28  chr28_3957277     AOna    A    C        0      0        2 
  28  chr28_3957277     ASom    A    C        0      0        2 
  28  chr28_3957277     HCab    A    C        1      2        2 
  28  chr28_3957277     HPrz    A    C        1      2        2 
  28  chr28_3957277     ZBoe    A    C        0      0        2 
  28  chr28_3957277     ZGre    A    C        0      0        2 
  28  chr28_3957277     ZHar    A    C        0      0        2 
  28  chr28_3957277   Sample    A    C        1      2        2 
  28  chr28_3958841     AAsi    A    C        0      0        2 
  28  chr28_3958841     AKia    A    C        0      0        2 
  28  chr28_3958841     AOna    A    C        0      0        2 
  28  chr28_3958841     ASom    A    C        0      0        2 
  28  chr28_3958841     HCab    A    C        1      2        2 
  28  chr28_3958841     HPrz    A    C        1      2        2 
  28  chr28_3958841     ZBoe    A    C        0      0        2 
  28  chr28_3958841     ZGre    A    C        0      0        2 
  28  chr28_3958841     ZHar    A    C        0      0        2 
  28  chr28_3958841   Sample    A    C        0      0        2 
  28  chr28_3960959     AAsi    A    G        0      0        2 
  28  chr28_3960959     AKia    A    G        0      0        2 
  28  chr28_3960959     AOna    A    G        0      0        2 
  28  chr28_3960959     ASom    A    G        0      0        2 
  28  chr28_3960959     HCab    A    G        0      0        2 
  28  chr28_3960959     HPrz    A    G        0      0        2 
  28  chr28_3960959     ZBoe    A    G        1      2        2 
  28  chr28_3960959     ZGre    A    G        0      0        2 
  28  chr28_3960959     ZHar    A    G        0      0        2 
  28  chr28_3960959   Sample    A    G        0      0        2 
  28  chr28_3965135     AAsi    G    C        0      0        2 
  28  chr28_3965135     AKia    G    C        0      0        2 
  28  chr28_3965135     AOna    G    C        0      0        2 
  28  chr28_3965135     ASom    G    C        0      0        2 
  28  chr28_3965135     HCab    G    C        0      0        2 
  28  chr28_3965135     HPrz    G    C        0      0        2 
  28  chr28_3965135     ZBoe    G    C      0.5      1        2 
  28  chr28_3965135     ZGre    G    C        0      0        2 
  28  chr28_3965135     ZHar    G    C        0      0        2 
  28  chr28_3965135   Sample    G    C        0      0        2 
  28  chr28_3968173     AAsi    A    G        0      0        2 
  28  chr28_3968173     AKia    A    G        0      0        2 
  28  chr28_3968173     AOna    A    G        0      0        2 
  28  chr28_3968173     ASom    A    G        0      0        2 
  28  chr28_3968173     HCab    A    G        0      0        2 
  28  chr28_3968173     HPrz    A    G        0      0        2 
  28  chr28_3968173     ZBoe    A    G        0      0        2 
  28  chr28_3968173     ZGre    A    G        1      2        2 
  28  chr28_3968173     ZHar    A    G        0      0        2 
  28  chr28_3968173   Sample    A    G        0      0        2 
  28  chr28_3971357     AAsi    G    A        0      0        2 
  28  chr28_3971357     AKia    G    A        0      0        2 
  28  chr28_3971357     AOna    G    A        0      0        2 
  28  chr28_3971357     ASom    G    A        0      0        2 
  28  chr28_3971357     HCab    G    A        0      0        2 
  28  chr28_3971357     HPrz    G    A        0      0        2 
  28  chr28_3971357     ZBoe    G    A        0      0        2 
  28  chr28_3971357     ZGre    G    A        0      0        2 
  28  chr28_3971357     ZHar    G    A      0.5      1        2 
  28  chr28_3971357   Sample    G    A        0      0        2 
  28  chr28_3971917     AAsi    T    G        0      0        2 
  28  chr28_3971917     AKia    T    G        0      0        2 
  28  chr28_3971917     AOna    T    G        0      0        2 
  28  chr28_3971917     ASom    T    G        0      0        2 
  28  chr28_3971917     HCab    T    G        0      0        2 
  28  chr28_3971917     HPrz    T    G        0      0        2 
  28  chr28_3971917     ZBoe    T    G        0      0        2 
  28  chr28_3971917     ZGre    T    G        0      0        2 
  28  chr28_3971917     ZHar    T    G      0.5      1        2 
  28  chr28_3971917   Sample    T    G        0      0        2 
  28  chr28_3973556     AAsi    C    T        0      0        2 
  28  chr28_3973556     AKia    C    T        0      0        2 
  28  chr28_3973556     AOna    C    T        1      2        2 
  28  chr28_3973556     ASom    C    T        0      0        2 
  28  chr28_3973556     HCab    C    T        0      0        2 
  28  chr28_3973556     HPrz    C    T        0      0        2 
  28  chr28_3973556     ZBoe    C    T        0      0        2 
  28  chr28_3973556     ZGre    C    T        0      0        2 
  28  chr28_3973556     ZHar    C    T        0      0        2 
  28  chr28_3973556   Sample    C    T        0      0        2 
  28  chr28_3974199     AAsi    C    T        0      0        2 
  28  chr28_3974199     AKia    C    T        0      0        2 
  28  chr28_3974199     AOna    C    T        0      0        2 
  28  chr28_3974199     ASom    C    T        0      0        2 
  28  chr28_3974199     HCab    C    T        1      2        2 
  28  chr28_3974199     HPrz    C    T        1      2        2 
  28  chr28_3974199     ZBoe    C    T        0      0        2 
  28  chr28_3974199     ZGre    C    T        0      0        2 
  28  chr28_3974199     ZHar    C    T        0      0        2 
  28  chr28_3974199   Sample    C    T        0      0        2 
  28  chr28_3981258     AAsi    C    T        0      0        2 
  28  chr28_3981258     AKia    C    T        0      0        2 
  28  chr28_3981258     AOna    C    T        0      0        2 
  28  chr28_3981258     ASom    C    T        0      0        2 
  28  chr28_3981258     HCab    C    T        0      0        2 
  28  chr28_3981258     HPrz    C    T        0      0        2 
  28  chr28_3981258     ZBoe    C    T      0.5      1        2 
  28  chr28_3981258     ZGre    C    T        1      2        2 
  28  chr28_3981258     ZHar    C    T        1      2        2 
  28  chr28_3981258   Sample    C    T        0      0        2 
  28  chr28_3984506     AAsi    G    A        0      0        2 
  28  chr28_3984506     AKia    G    A        0      0        2 
  28  chr28_3984506     AOna    G    A        0      0        2 
  28  chr28_3984506     ASom    G    A        0      0        2 
  28  chr28_3984506     HCab    G    A        1      2        2 
  28  chr28_3984506     HPrz    G    A        1      2        2 
  28  chr28_3984506     ZBoe    G    A        0      0        2 
  28  chr28_3984506     ZGre    G    A        0      0        2 
  28  chr28_3984506     ZHar    G    A        0      0        2 
  28  chr28_3984506   Sample    G    A        0      0        2 
  28  chr28_3990947     AAsi    G    T        0      0        2 
  28  chr28_3990947     AKia    G    T        0      0        2 
  28  chr28_3990947     AOna    G    T        0      0        2 
  28  chr28_3990947     ASom    G    T        1      2        2 
  28  chr28_3990947     HCab    G    T        0      0        2 
  28  chr28_3990947     HPrz    G    T        0      0        2 
  28  chr28_3990947     ZBoe    G    T        0      0        2 
  28  chr28_3990947     ZGre    G    T        0      0        2 
  28  chr28_3990947     ZHar    G    T        0      0        2 
  28  chr28_3990947   Sample    G    T        0      0        2 
  28  chr28_3996794     AAsi    C    A        0      0        2 
  28  chr28_3996794     AKia    C    A        0      0        2 
  28  chr28_3996794     AOna    C    A        0      0        2 
  28  chr28_3996794     ASom    C    A        0      0        2 
  28  chr28_3996794     HCab    C    A        1      2        2 
  28  chr28_3996794     HPrz    C    A        1      2        2 
  28  chr28_3996794     ZBoe    C    A        0      0        2 
  28  chr28_3996794     ZGre    C    A        0      0        2 
  28  chr28_3996794     ZHar    C    A        0      0        2 
  28  chr28_3996794   Sample    C    A        0      0        2 
  28  chr28_3998919     AAsi    G    T        0      0        2 
  28  chr28_3998919     AKia    G    T        0      0        2 
  28  chr28_3998919     AOna    G    T        0      0        2 
  28  chr28_3998919     ASom    G    T        1      2        2 
  28  chr28_3998919     HCab    G    T        0      0        2 
  28  chr28_3998919     HPrz    G    T        0      0        2 
  28  chr28_3998919     ZBoe    G    T        0      0        2 
  28  chr28_3998919     ZGre    G    T        0      0        2 
  28  chr28_3998919     ZHar    G    T        0      0        2 
  28  chr28_3998919   Sample    G    T        0      0        2 
  28  chr28_4001184     AAsi    T    A        0      0        2 
  28  chr28_4001184     AKia    T    A        0      0        2 
  28  chr28_4001184     AOna    T    A        0      0        2 
  28  chr28_4001184     ASom    T    A        0      0        2 
  28  chr28_4001184     HCab    T    A        1      2        2 
  28  chr28_4001184     HPrz    T    A        1      2        2 
  28  chr28_4001184     ZBoe    T    A        0      0        2 
  28  chr28_4001184     ZGre    T    A        0      0        2 
  28  chr28_4001184     ZHar    T    A        0      0        2 
  28  chr28_4001184   Sample    T    A        0      0        2 
  28  chr28_4002546     AAsi    T    G        0      0        2 
  28  chr28_4002546     AKia    T    G        0      0        2 
  28  chr28_4002546     AOna    T    G        0      0        2 
  28  chr28_4002546     ASom    T    G        0      0        2 
  28  chr28_4002546     HCab    T    G        1      2        2 
  28  chr28_4002546     HPrz    T    G        1      2        2 
  28  chr28_4002546     ZBoe    T    G        0      0        2 
  28  chr28_4002546     ZGre    T    G        0      0        2 
  28  chr28_4002546     ZHar    T    G        0      0        2 
  28  chr28_4002546   Sample    T    G        0      0        2 
  28  chr28_4011247     AAsi    T    C        0      0        2 
  28  chr28_4011247     AKia    T    C        0      0        2 
  28  chr28_4011247     AOna    T    C        0      0        2 
  28  chr28_4011247     ASom    T    C        0      0        2 
  28  chr28_4011247     HCab    T    C        1      2        2 
  28  chr28_4011247     HPrz    T    C        1      2        2 
  28  chr28_4011247     ZBoe    T    C        0      0        2 
  28  chr28_4011247     ZGre    T    C        0      0        2 
  28  chr28_4011247     ZHar    T    C        0      0        2 
  28  chr28_4011247   Sample    T    C        0      0        2 
  28  chr28_4013369     AAsi    C    T        0      0        2 
  28  chr28_4013369     AKia    C    T        0      0        2 
  28  chr28_4013369     AOna    C    T        0      0        2 
  28  chr28_4013369     ASom    C    T        0      0        2 
  28  chr28_4013369     HCab    C    T        1      2        2 
  28  chr28_4013369     HPrz    C    T        1      2        2 
  28  chr28_4013369     ZBoe    C    T        0      0        2 
  28  chr28_4013369     ZGre    C    T        0      0        2 
  28  chr28_4013369     ZHar    C    T        0      0        2 
  28  chr28_4013369   Sample    C    T        0      0        2 
  28  chr28_4013652     AAsi    A    G        0      0        2 
  28  chr28_4013652     AKia    A    G        0      0        2 
  28  chr28_4013652     AOna    A    G        0      0        2 
  28  chr28_4013652     ASom    A    G        0      0        2 
  28  chr28_4013652     HCab    A    G        1      2        2 
  28  chr28_4013652     HPrz    A    G        1      2        2 
  28  chr28_4013652     ZBoe    A    G        0      0        2 
  28  chr28_4013652     ZGre    A    G        0      0        2 
  28  chr28_4013652     ZHar    A    G        0      0        2 
  28  chr28_4013652   Sample    A    G        0      0        2 
  28  chr28_4016093     AAsi    G    A        0      0        2 
  28  chr28_4016093     AKia    G    A        0      0        2 
  28  chr28_4016093     AOna    G    A        0      0        2 
  28  chr28_4016093     ASom    G    A        0      0        2 
  28  chr28_4016093     HCab    G    A        1      2        2 
  28  chr28_4016093     HPrz    G    A        1      2        2 
  28  chr28_4016093     ZBoe    G    A        0      0        2 
  28  chr28_4016093     ZGre    G    A        0      0        2 
  28  chr28_4016093     ZHar    G    A        0      0        2 
  28  chr28_4016093   Sample    G    A        0      0        2 
  28  chr28_4019278     AAsi    T    C        1      2        2 
  28  chr28_4019278     AKia    T    C      0.5      1        2 
  28  chr28_4019278     AOna    T    C        0      0        2 
  28  chr28_4019278     ASom    T    C        1      2        2 
  28  chr28_4019278     HCab    T    C        0      0        2 
  28  chr28_4019278     HPrz    T    C        0      0        2 
  28  chr28_4019278     ZBoe    T    C        0      0        2 
  28  chr28_4019278     ZGre    T    C        0      0        2 
  28  chr28_4019278     ZHar    T    C        0      0        2 
  28  chr28_4019278   Sample    T    C        1      2        2 
  28  chr28_4021317     AAsi    G    A        0      0        2 
  28  chr28_4021317     AKia    G    A        0      0        2 
  28  chr28_4021317     AOna    G    A        0      0        2 
  28  chr28_4021317     ASom    G    A        0      0        2 
  28  chr28_4021317     HCab    G    A        0      0        2 
  28  chr28_4021317     HPrz    G    A        0      0        2 
  28  chr28_4021317     ZBoe    G    A        0      0        2 
  28  chr28_4021317     ZGre    G    A        0      0        2 
  28  chr28_4021317     ZHar    G    A      0.5      1        2 
  28  chr28_4021317   Sample    G    A        0      0        2 
  28  chr28_4022676     AAsi    G    C        0      0        2 
  28  chr28_4022676     AKia    G    C        0      0        2 
  28  chr28_4022676     AOna    G    C        0      0        2 
  28  chr28_4022676     ASom    G    C        0      0        2 
  28  chr28_4022676     HCab    G    C        0      0        2 
  28  chr28_4022676     HPrz    G    C        0      0        2 
  28  chr28_4022676     ZBoe    G    C        1      2        2 
  28  chr28_4022676     ZGre    G    C        0      0        2 
  28  chr28_4022676     ZHar    G    C        0      0        2 
  28  chr28_4022676   Sample    G    C        0      0        2 
  28  chr28_4027819     AAsi    A    G        0      0        2 
  28  chr28_4027819     AKia    A    G        1      2        2 
  28  chr28_4027819     AOna    A    G        1      2        2 
  28  chr28_4027819     ASom    A    G        0      0        2 
  28  chr28_4027819     HCab    A    G        0      0        2 
  28  chr28_4027819     HPrz    A    G        0      0        2 
  28  chr28_4027819     ZBoe    A    G        0      0        2 
  28  chr28_4027819     ZGre    A    G        0      0        2 
  28  chr28_4027819     ZHar    A    G        0      0        2 
  28  chr28_4027819   Sample    A    G        0      0        2 
  28  chr28_4029931     AAsi    G    A        0      0        2 
  28  chr28_4029931     AKia    G    A        0      0        2 
  28  chr28_4029931     AOna    G    A        0      0        2 
  28  chr28_4029931     ASom    G    A        0      0        2 
  28  chr28_4029931     HCab    G    A        0      0        2 
  28  chr28_4029931     HPrz    G    A        0      0        2 
  28  chr28_4029931     ZBoe    G    A        0      0        2 
  28  chr28_4029931     ZGre    G    A        0      0        2 
  28  chr28_4029931     ZHar    G    A        1      2        2 
  28  chr28_4029931   Sample    G    A        0      0        2 
  28  chr28_4032732     AAsi    T    C        0      0        2 
  28  chr28_4032732     AKia    T    C        0      0        2 
  28  chr28_4032732     AOna    T    C        0      0        2 
  28  chr28_4032732     ASom    T    C        0      0        2 
  28  chr28_4032732     HCab    T    C        1      2        2 
  28  chr28_4032732     HPrz    T    C        1      2        2 
  28  chr28_4032732     ZBoe    T    C        0      0        2 
  28  chr28_4032732     ZGre    T    C        0      0        2 
  28  chr28_4032732     ZHar    T    C        0      0        2 
  28  chr28_4032732   Sample    T    C        0      0        2 
  28  chr28_4033784     AAsi    T    C        0      0        2 
  28  chr28_4033784     AKia    T    C        0      0        2 
  28  chr28_4033784     AOna    T    C        0      0        2 
  28  chr28_4033784     ASom    T    C        0      0        2 
  28  chr28_4033784     HCab    T    C        0      0        2 
  28  chr28_4033784     HPrz    T    C        0      0        2 
  28  chr28_4033784     ZBoe    T    C      0.5      1        2 
  28  chr28_4033784     ZGre    T    C        0      0        2 
  28  chr28_4033784     ZHar    T    C        0      0        2 
  28  chr28_4033784   Sample    T    C        0      0        2 
  28  chr28_4046324     AAsi    A    C        0      0        2 
  28  chr28_4046324     AKia    A    C        0      0        2 
  28  chr28_4046324     AOna    A    C        0      0        2 
  28  chr28_4046324     ASom    A    C        0      0        2 
  28  chr28_4046324     HCab    A    C        0      0        2 
  28  chr28_4046324     HPrz    A    C        0      0        2 
  28  chr28_4046324     ZBoe    A    C        0      0        2 
  28  chr28_4046324     ZGre    A    C        0      0        2 
  28  chr28_4046324     ZHar    A    C        1      2        2 
  28  chr28_4046324   Sample    A    C        0      0        2 
  28  chr28_4046723     AAsi    A    C        0      0        2 
  28  chr28_4046723     AKia    A    C        0      0        2 
  28  chr28_4046723     AOna    A    C        0      0        2 
  28  chr28_4046723     ASom    A    C        0      0        2 
  28  chr28_4046723     HCab    A    C        0      0        2 
  28  chr28_4046723     HPrz    A    C      0.5      1        2 
  28  chr28_4046723     ZBoe    A    C        0      0        2 
  28  chr28_4046723     ZGre    A    C        0      0        2 
  28  chr28_4046723     ZHar    A    C        0      0        2 
  28  chr28_4046723   Sample    A    C        0      0        2 
  28  chr28_4052863     AAsi    T    C        0      0        2 
  28  chr28_4052863     AKia    T    C        0      0        2 
  28  chr28_4052863     AOna    T    C        0      0        2 
  28  chr28_4052863     ASom    T    C        0      0        2 
  28  chr28_4052863     HCab    T    C      0.5      1        2 
  28  chr28_4052863     HPrz    T    C        1      2        2 
  28  chr28_4052863     ZBoe    T    C        0      0        2 
  28  chr28_4052863     ZGre    T    C        0      0        2 
  28  chr28_4052863     ZHar    T    C        0      0        2 
  28  chr28_4052863   Sample    T    C        0      0        2 
  28  chr28_4053759     AAsi    A    G        0      0        2 
  28  chr28_4053759     AKia    A    G        0      0        2 
  28  chr28_4053759     AOna    A    G        0      0        2 
  28  chr28_4053759     ASom    A    G        0      0        2 
  28  chr28_4053759     HCab    A    G      0.5      1        2 
  28  chr28_4053759     HPrz    A    G        0      0        2 
  28  chr28_4053759     ZBoe    A    G        0      0        2 
  28  chr28_4053759     ZGre    A    G        0      0        2 
  28  chr28_4053759     ZHar    A    G        0      0        2 
  28  chr28_4053759   Sample    A    G        0      0        2 
  28  chr28_4057758     AAsi    T    C        0      0        2 
  28  chr28_4057758     AKia    T    C        1      2        2 
  28  chr28_4057758     AOna    T    C        1      2        2 
  28  chr28_4057758     ASom    T    C        0      0        2 
  28  chr28_4057758     HCab    T    C        0      0        2 
  28  chr28_4057758     HPrz    T    C        0      0        2 
  28  chr28_4057758     ZBoe    T    C        0      0        2 
  28  chr28_4057758     ZGre    T    C        0      0        2 
  28  chr28_4057758     ZHar    T    C        0      0        2 
  28  chr28_4057758   Sample    T    C        0      0        2 
  28  chr28_4059041     AAsi    T    C        0      0        2 
  28  chr28_4059041     AKia    T    C        0      0        2 
  28  chr28_4059041     AOna    T    C        0      0        2 
  28  chr28_4059041     ASom    T    C        0      0        2 
  28  chr28_4059041     HCab    T    C        1      2        2 
  28  chr28_4059041     HPrz    T    C        1      2        2 
  28  chr28_4059041     ZBoe    T    C        0      0        2 
  28  chr28_4059041     ZGre    T    C        0      0        2 
  28  chr28_4059041     ZHar    T    C        0      0        2 
  28  chr28_4059041   Sample    T    C        0      0        2 
  28  chr28_4059448     AAsi    C    T        0      0        2 
  28  chr28_4059448     AKia    C    T        0      0        2 
  28  chr28_4059448     AOna    C    T        0      0        2 
  28  chr28_4059448     ASom    C    T        0      0        2 
  28  chr28_4059448     HCab    C    T        1      2        2 
  28  chr28_4059448     HPrz    C    T        1      2        2 
  28  chr28_4059448     ZBoe    C    T        0      0        2 
  28  chr28_4059448     ZGre    C    T        0      0        2 
  28  chr28_4059448     ZHar    C    T        0      0        2 
  28  chr28_4059448   Sample    C    T        0      0        2 
  28  chr28_4060503     AAsi    C    G        0      0        2 
  28  chr28_4060503     AKia    C    G        0      0        2 
  28  chr28_4060503     AOna    C    G        0      0        2 
  28  chr28_4060503     ASom    C    G        0      0        2 
  28  chr28_4060503     HCab    C    G        1      2        2 
  28  chr28_4060503     HPrz    C    G        1      2        2 
  28  chr28_4060503     ZBoe    C    G        0      0        2 
  28  chr28_4060503     ZGre    C    G        0      0        2 
  28  chr28_4060503     ZHar    C    G        0      0        2 
  28  chr28_4060503   Sample    C    G        0      0        2 
  28  chr28_4072569     AAsi    C    T        0      0        2 
  28  chr28_4072569     AKia    C    T        0      0        2 
  28  chr28_4072569     AOna    C    T        0      0        2 
  28  chr28_4072569     ASom    C    T        0      0        2 
  28  chr28_4072569     HCab    C    T        1      2        2 
  28  chr28_4072569     HPrz    C    T        1      2        2 
  28  chr28_4072569     ZBoe    C    T        0      0        2 
  28  chr28_4072569     ZGre    C    T        0      0        2 
  28  chr28_4072569     ZHar    C    T        0      0        2 
  28  chr28_4072569   Sample    C    T        0      0        2 
  28  chr28_4074059     AAsi    A    G        1      2        2 
  28  chr28_4074059     AKia    A    G        0      0        2 
  28  chr28_4074059     AOna    A    G        0      0        2 
  28  chr28_4074059     ASom    A    G        1      2        2 
  28  chr28_4074059     HCab    A    G        0      0        2 
  28  chr28_4074059     HPrz    A    G        0      0        2 
  28  chr28_4074059     ZBoe    A    G        0      0        2 
  28  chr28_4074059     ZGre    A    G        0      0        2 
  28  chr28_4074059     ZHar    A    G        0      0        2 
  28  chr28_4074059   Sample    A    G        1      2        2 
  28  chr28_4078663     AAsi    G    C        0      0        2 
  28  chr28_4078663     AKia    G    C        0      0        2 
  28  chr28_4078663     AOna    G    C        0      0        2 
  28  chr28_4078663     ASom    G    C        0      0        2 
  28  chr28_4078663     HCab    G    C      0.5      1        2 
  28  chr28_4078663     HPrz    G    C        0      0        2 
  28  chr28_4078663     ZBoe    G    C        0      0        2 
  28  chr28_4078663     ZGre    G    C        0      0        2 
  28  chr28_4078663     ZHar    G    C        0      0        2 
  28  chr28_4078663   Sample    G    C        0      0        2 
  28  chr28_4080652     AAsi    T    G        0      0        2 
  28  chr28_4080652     AKia    T    G        0      0        2 
  28  chr28_4080652     AOna    T    G        0      0        2 
  28  chr28_4080652     ASom    T    G      0.5      1        2 
  28  chr28_4080652     HCab    T    G        0      0        2 
  28  chr28_4080652     HPrz    T    G        0      0        2 
  28  chr28_4080652     ZBoe    T    G        0      0        2 
  28  chr28_4080652     ZGre    T    G        0      0        2 
  28  chr28_4080652     ZHar    T    G        0      0        2 
  28  chr28_4080652   Sample    T    G        0      0        2 
  28  chr28_4086723     AAsi    T    C        0      0        2 
  28  chr28_4086723     AKia    T    C        0      0        2 
  28  chr28_4086723     AOna    T    C        0      0        2 
  28  chr28_4086723     ASom    T    C        0      0        2 
  28  chr28_4086723     HCab    T    C        1      2        2 
  28  chr28_4086723     HPrz    T    C        1      2        2 
  28  chr28_4086723     ZBoe    T    C        0      0        2 
  28  chr28_4086723     ZGre    T    C        0      0        2 
  28  chr28_4086723     ZHar    T    C        0      0        2 
  28  chr28_4086723   Sample    T    C        0      0        2 
  28  chr28_4088654     AAsi    T    C        0      0        2 
  28  chr28_4088654     AKia    T    C        1      2        2 
  28  chr28_4088654     AOna    T    C        1      2        2 
  28  chr28_4088654     ASom    T    C        0      0        2 
  28  chr28_4088654     HCab    T    C        0      0        2 
  28  chr28_4088654     HPrz    T    C        0      0        2 
  28  chr28_4088654     ZBoe    T    C        0      0        2 
  28  chr28_4088654     ZGre    T    C        0      0        2 
  28  chr28_4088654     ZHar    T    C        0      0        2 
  28  chr28_4088654   Sample    T    C        0      0        2 
  28  chr28_4091134     AAsi    G    T        0      0        2 
  28  chr28_4091134     AKia    G    T        0      0        2 
  28  chr28_4091134     AOna    G    T        0      0        2 
  28  chr28_4091134     ASom    G    T        0      0        2 
  28  chr28_4091134     HCab    G    T        1      2        2 
  28  chr28_4091134     HPrz    G    T        1      2        2 
  28  chr28_4091134     ZBoe    G    T        0      0        2 
  28  chr28_4091134     ZGre    G    T        0      0        2 
  28  chr28_4091134     ZHar    G    T        0      0        2 
  28  chr28_4091134   Sample    G    T        0      0        2 
  28  chr28_4091836     AAsi    A    G        0      0        2 
  28  chr28_4091836     AKia    A    G        0      0        2 
  28  chr28_4091836     AOna    A    G        0      0        2 
  28  chr28_4091836     ASom    A    G        0      0        2 
  28  chr28_4091836     HCab    A    G        0      0        2 
  28  chr28_4091836     HPrz    A    G        0      0        2 
  28  chr28_4091836     ZBoe    A    G      0.5      1        2 
  28  chr28_4091836     ZGre    A    G        0      0        2 
  28  chr28_4091836     ZHar    A    G        0      0        2 
  28  chr28_4091836   Sample    A    G        0      0        2 
  28  chr28_4093466     AAsi    G    A        0      0        2 
  28  chr28_4093466     AKia    G    A        1      2        2 
  28  chr28_4093466     AOna    G    A        1      2        2 
  28  chr28_4093466     ASom    G    A        0      0        2 
  28  chr28_4093466     HCab    G    A        0      0        2 
  28  chr28_4093466     HPrz    G    A        0      0        2 
  28  chr28_4093466     ZBoe    G    A        0      0        2 
  28  chr28_4093466     ZGre    G    A        0      0        2 
  28  chr28_4093466     ZHar    G    A        0      0        2 
  28  chr28_4093466   Sample    G    A        0      0        2 
  28  chr28_4106956     AAsi    C    T      0.5      1        2 
  28  chr28_4106956     AKia    C    T        0      0        2 
  28  chr28_4106956     AOna    C    T        0      0        2 
  28  chr28_4106956     ASom    C    T        0      0        2 
  28  chr28_4106956     HCab    C    T        0      0        2 
  28  chr28_4106956     HPrz    C    T        0      0        2 
  28  chr28_4106956     ZBoe    C    T        0      0        2 
  28  chr28_4106956     ZGre    C    T        0      0        2 
  28  chr28_4106956     ZHar    C    T        0      0        2 
  28  chr28_4106956   Sample    C    T        1      2        2 
  28  chr28_4108235     AAsi    C    T        0      0        2 
  28  chr28_4108235     AKia    C    T        0      0        2 
  28  chr28_4108235     AOna    C    T        0      0        2 
  28  chr28_4108235     ASom    C    T        0      0        2 
  28  chr28_4108235     HCab    C    T        0      0        2 
  28  chr28_4108235     HPrz    C    T        0      0        2 
  28  chr28_4108235     ZBoe    C    T      0.5      1        2 
  28  chr28_4108235     ZGre    C    T        0      0        2 
  28  chr28_4108235     ZHar    C    T        0      0        2 
  28  chr28_4108235   Sample    C    T        0      0        2 
  28  chr28_4114817     AAsi    T    G        0      0        2 
  28  chr28_4114817     AKia    T    G        1      2        2 
  28  chr28_4114817     AOna    T    G        0      0        2 
  28  chr28_4114817     ASom    T    G        0      0        2 
  28  chr28_4114817     HCab    T    G        0      0        2 
  28  chr28_4114817     HPrz    T    G        0      0        2 
  28  chr28_4114817     ZBoe    T    G        0      0        2 
  28  chr28_4114817     ZGre    T    G        0      0        2 
  28  chr28_4114817     ZHar    T    G        0      0        2 
  28  chr28_4114817   Sample    T    G        0      0        2 
  28  chr28_4115137     AAsi    G    T        0      0        2 
  28  chr28_4115137     AKia    G    T        0      0        2 
  28  chr28_4115137     AOna    G    T        0      0        2 
  28  chr28_4115137     ASom    G    T        1      2        2 
  28  chr28_4115137     HCab    G    T        0      0        2 
  28  chr28_4115137     HPrz    G    T        0      0        2 
  28  chr28_4115137     ZBoe    G    T        0      0        2 
  28  chr28_4115137     ZGre    G    T        0      0        2 
  28  chr28_4115137     ZHar    G    T        0      0        2 
  28  chr28_4115137   Sample    G    T        0      0        2 
  28  chr28_4117548     AAsi    T    C        0      0        2 
  28  chr28_4117548     AKia    T    C        0      0        2 
  28  chr28_4117548     AOna    T    C        0      0        2 
  28  chr28_4117548     ASom    T    C        0      0        2 
  28  chr28_4117548     HCab    T    C        0      0        2 
  28  chr28_4117548     HPrz    T    C        0      0        2 
  28  chr28_4117548     ZBoe    T    C        0      0        2 
  28  chr28_4117548     ZGre    T    C        0      0        2 
  28  chr28_4117548     ZHar    T    C        1      2        2 
  28  chr28_4117548   Sample    T    C        0      0        2 
  28  chr28_4122097     AAsi    A    C        0      0        2 
  28  chr28_4122097     AKia    A    C        0      0        2 
  28  chr28_4122097     AOna    A    C        0      0        2 
  28  chr28_4122097     ASom    A    C        0      0        2 
  28  chr28_4122097     HCab    A    C        1      2        2 
  28  chr28_4122097     HPrz    A    C        1      2        2 
  28  chr28_4122097     ZBoe    A    C        0      0        2 
  28  chr28_4122097     ZGre    A    C        0      0        2 
  28  chr28_4122097     ZHar    A    C        0      0        2 
  28  chr28_4122097   Sample    A    C        0      0        2 
  28  chr28_4124351     AAsi    G    A        0      0        2 
  28  chr28_4124351     AKia    G    A        0      0        2 
  28  chr28_4124351     AOna    G    A        1      2        2 
  28  chr28_4124351     ASom    G    A        0      0        2 
  28  chr28_4124351     HCab    G    A        0      0        2 
  28  chr28_4124351     HPrz    G    A        0      0        2 
  28  chr28_4124351     ZBoe    G    A        0      0        2 
  28  chr28_4124351     ZGre    G    A        0      0        2 
  28  chr28_4124351     ZHar    G    A        0      0        2 
  28  chr28_4124351   Sample    G    A        0      0        2 
  28  chr28_4127356     AAsi    A    C        0      0        2 
  28  chr28_4127356     AKia    A    C        0      0        2 
  28  chr28_4127356     AOna    A    C        0      0        2 
  28  chr28_4127356     ASom    A    C        0      0        2 
  28  chr28_4127356     HCab    A    C        0      0        2 
  28  chr28_4127356     HPrz    A    C        0      0        2 
  28  chr28_4127356     ZBoe    A    C        1      2        2 
  28  chr28_4127356     ZGre    A    C        0      0        2 
  28  chr28_4127356     ZHar    A    C        1      2        2 
  28  chr28_4127356   Sample    A    C        0      0        2 
  28  chr28_4127680     AAsi    C    T        0      0        2 
  28  chr28_4127680     AKia    C    T        0      0        2 
  28  chr28_4127680     AOna    C    T        0      0        2 
  28  chr28_4127680     ASom    C    T      0.5      1        2 
  28  chr28_4127680     HCab    C    T        0      0        2 
  28  chr28_4127680     HPrz    C    T        0      0        2 
  28  chr28_4127680     ZBoe    C    T        0      0        2 
  28  chr28_4127680     ZGre    C    T        0      0        2 
  28  chr28_4127680     ZHar    C    T        0      0        2 
  28  chr28_4127680   Sample    C    T        0      0        2 
  28  chr28_4128869     AAsi    A    G        0      0        2 
  28  chr28_4128869     AKia    A    G        1      2        2 
  28  chr28_4128869     AOna    A    G        1      2        2 
  28  chr28_4128869     ASom    A    G        0      0        2 
  28  chr28_4128869     HCab    A    G        0      0        2 
  28  chr28_4128869     HPrz    A    G        0      0        2 
  28  chr28_4128869     ZBoe    A    G        0      0        2 
  28  chr28_4128869     ZGre    A    G        0      0        2 
  28  chr28_4128869     ZHar    A    G        0      0        2 
  28  chr28_4128869   Sample    A    G        0      0        2 
  28  chr28_4136032     AAsi    T    C        0      0        2 
  28  chr28_4136032     AKia    T    C        0      0        2 
  28  chr28_4136032     AOna    T    C        0      0        2 
  28  chr28_4136032     ASom    T    C        0      0        2 
  28  chr28_4136032     HCab    T    C        0      0        2 
  28  chr28_4136032     HPrz    T    C        0      0        2 
  28  chr28_4136032     ZBoe    T    C      0.5      1        2 
  28  chr28_4136032     ZGre    T    C        0      0        2 
  28  chr28_4136032     ZHar    T    C        0      0        2 
  28  chr28_4136032   Sample    T    C        0      0        2 
  28  chr28_4138158     AAsi    C    A        0      0        2 
  28  chr28_4138158     AKia    C    A        0      0        2 
  28  chr28_4138158     AOna    C    A        0      0        2 
  28  chr28_4138158     ASom    C    A        0      0        2 
  28  chr28_4138158     HCab    C    A        0      0        2 
  28  chr28_4138158     HPrz    C    A        0      0        2 
  28  chr28_4138158     ZBoe    C    A        1      2        2 
  28  chr28_4138158     ZGre    C    A        0      0        2 
  28  chr28_4138158     ZHar    C    A        0      0        2 
  28  chr28_4138158   Sample    C    A        0      0        2 
  28  chr28_4160987     AAsi    C    A        0      0        2 
  28  chr28_4160987     AKia    C    A        0      0        2 
  28  chr28_4160987     AOna    C    A      0.5      1        2 
  28  chr28_4160987     ASom    C    A        0      0        2 
  28  chr28_4160987     HCab    C    A        0      0        2 
  28  chr28_4160987     HPrz    C    A        0      0        2 
  28  chr28_4160987     ZBoe    C    A        0      0        2 
  28  chr28_4160987     ZGre    C    A        0      0        2 
  28  chr28_4160987     ZHar    C    A        0      0        2 
  28  chr28_4160987   Sample    C    A        0      0        2 
  28  chr28_4161152     AAsi    A    G        0      0        2 
  28  chr28_4161152     AKia    A    G        0      0        2 
  28  chr28_4161152     AOna    A    G        0      0        2 
  28  chr28_4161152     ASom    A    G      0.5      1        2 
  28  chr28_4161152     HCab    A    G        0      0        2 
  28  chr28_4161152     HPrz    A    G        0      0        2 
  28  chr28_4161152     ZBoe    A    G        0      0        2 
  28  chr28_4161152     ZGre    A    G        0      0        2 
  28  chr28_4161152     ZHar    A    G        0      0        2 
  28  chr28_4161152   Sample    A    G        0      0        2 
  28  chr28_4161430     AAsi    T    C        0      0        2 
  28  chr28_4161430     AKia    T    C        0      0        2 
  28  chr28_4161430     AOna    T    C        0      0        2 
  28  chr28_4161430     ASom    T    C        0      0        2 
  28  chr28_4161430     HCab    T    C        1      2        2 
  28  chr28_4161430     HPrz    T    C        1      2        2 
  28  chr28_4161430     ZBoe    T    C        0      0        2 
  28  chr28_4161430     ZGre    T    C        0      0        2 
  28  chr28_4161430     ZHar    T    C        0      0        2 
  28  chr28_4161430   Sample    T    C        0      0        2 
  28  chr28_4168894     AAsi    G    A        0      0        2 
  28  chr28_4168894     AKia    G    A        0      0        2 
  28  chr28_4168894     AOna    G    A        0      0        2 
  28  chr28_4168894     ASom    G    A        0      0        2 
  28  chr28_4168894     HCab    G    A        1      2        2 
  28  chr28_4168894     HPrz    G    A        1      2        2 
  28  chr28_4168894     ZBoe    G    A        0      0        2 
  28  chr28_4168894     ZGre    G    A        0      0        2 
  28  chr28_4168894     ZHar    G    A        0      0        2 
  28  chr28_4168894   Sample    G    A        0      0        2 
  28  chr28_4170145     AAsi    C    A        0      0        2 
  28  chr28_4170145     AKia    C    A        0      0        2 
  28  chr28_4170145     AOna    C    A        0      0        2 
  28  chr28_4170145     ASom    C    A        0      0        2 
  28  chr28_4170145     HCab    C    A        1      2        2 
  28  chr28_4170145     HPrz    C    A        1      2        2 
  28  chr28_4170145     ZBoe    C    A        0      0        2 
  28  chr28_4170145     ZGre    C    A        0      0        2 
  28  chr28_4170145     ZHar    C    A        0      0        2 
  28  chr28_4170145   Sample    C    A        0      0        2 
  28  chr28_4172875     AAsi    A    G        0      0        2 
  28  chr28_4172875     AKia    A    G        0      0        2 
  28  chr28_4172875     AOna    A    G        0      0        2 
  28  chr28_4172875     ASom    A    G        0      0        2 
  28  chr28_4172875     HCab    A    G        0      0        2 
  28  chr28_4172875     HPrz    A    G        1      2        2 
  28  chr28_4172875     ZBoe    A    G        0      0        2 
  28  chr28_4172875     ZGre    A    G        0      0        2 
  28  chr28_4172875     ZHar    A    G        0      0        2 
  28  chr28_4172875   Sample    A    G        0      0        2 
  28  chr28_4175529     AAsi    A    G        0      0        2 
  28  chr28_4175529     AKia    A    G        0      0        2 
  28  chr28_4175529     AOna    A    G        0      0        2 
  28  chr28_4175529     ASom    A    G        0      0        2 
  28  chr28_4175529     HCab    A    G        0      0        2 
  28  chr28_4175529     HPrz    A    G        0      0        2 
  28  chr28_4175529     ZBoe    A    G      0.5      1        2 
  28  chr28_4175529     ZGre    A    G        0      0        2 
  28  chr28_4175529     ZHar    A    G        0      0        2 
  28  chr28_4175529   Sample    A    G        0      0        2 
  28  chr28_4176856     AAsi    A    G      0.5      1        2 
  28  chr28_4176856     AKia    A    G        0      0        2 
  28  chr28_4176856     AOna    A    G        0      0        2 
  28  chr28_4176856     ASom    A    G        0      0        2 
  28  chr28_4176856     HCab    A    G        0      0        2 
  28  chr28_4176856     HPrz    A    G        0      0        2 
  28  chr28_4176856     ZBoe    A    G        0      0        2 
  28  chr28_4176856     ZGre    A    G        0      0        2 
  28  chr28_4176856     ZHar    A    G        0      0        2 
  28  chr28_4176856   Sample    A    G        0      0        2 
  28  chr28_4176952     AAsi    T    C        0      0        2 
  28  chr28_4176952     AKia    T    C        0      0        2 
  28  chr28_4176952     AOna    T    C        0      0        2 
  28  chr28_4176952     ASom    T    C        0      0        2 
  28  chr28_4176952     HCab    T    C        0      0        2 
  28  chr28_4176952     HPrz    T    C        0      0        2 
  28  chr28_4176952     ZBoe    T    C        0      0        2 
  28  chr28_4176952     ZGre    T    C        0      0        2 
  28  chr28_4176952     ZHar    T    C      0.5      1        2 
  28  chr28_4176952   Sample    T    C        0      0        2 
  28  chr28_4182231     AAsi    T    C        0      0        2 
  28  chr28_4182231     AKia    T    C        0      0        2 
  28  chr28_4182231     AOna    T    C        0      0        2 
  28  chr28_4182231     ASom    T    C        0      0        2 
  28  chr28_4182231     HCab    T    C        0      0        2 
  28  chr28_4182231     HPrz    T    C        0      0        2 
  28  chr28_4182231     ZBoe    T    C        1      2        2 
  28  chr28_4182231     ZGre    T    C        1      2        2 
  28  chr28_4182231     ZHar    T    C        0      0        2 
  28  chr28_4182231   Sample    T    C        0      0        2 
  28  chr28_4193439     AAsi    G    A        0      0        2 
  28  chr28_4193439     AKia    G    A        0      0        2 
  28  chr28_4193439     AOna    G    A        0      0        2 
  28  chr28_4193439     ASom    G    A        0      0        2 
  28  chr28_4193439     HCab    G    A        1      2        2 
  28  chr28_4193439     HPrz    G    A        1      2        2 
  28  chr28_4193439     ZBoe    G    A        0      0        2 
  28  chr28_4193439     ZGre    G    A        0      0        2 
  28  chr28_4193439     ZHar    G    A        0      0        2 
  28  chr28_4193439   Sample    G    A        0      0        2 
  28  chr28_4199201     AAsi    C    T        0      0        2 
  28  chr28_4199201     AKia    C    T        0      0        2 
  28  chr28_4199201     AOna    C    T        0      0        2 
  28  chr28_4199201     ASom    C    T        0      0        2 
  28  chr28_4199201     HCab    C    T        1      2        2 
  28  chr28_4199201     HPrz    C    T        1      2        2 
  28  chr28_4199201     ZBoe    C    T        0      0        2 
  28  chr28_4199201     ZGre    C    T        0      0        2 
  28  chr28_4199201     ZHar    C    T        0      0        2 
  28  chr28_4199201   Sample    C    T        0      0        2 
  28  chr28_4199269     AAsi    A    G        0      0        2 
  28  chr28_4199269     AKia    A    G        1      2        2 
  28  chr28_4199269     AOna    A    G        0      0        2 
  28  chr28_4199269     ASom    A    G        0      0        2 
  28  chr28_4199269     HCab    A    G        0      0        2 
  28  chr28_4199269     HPrz    A    G        0      0        2 
  28  chr28_4199269     ZBoe    A    G        0      0        2 
  28  chr28_4199269     ZGre    A    G        0      0        2 
  28  chr28_4199269     ZHar    A    G        0      0        2 
  28  chr28_4199269   Sample    A    G        0      0        2 
  28  chr28_4206989     AAsi    A    T        0      0        2 
  28  chr28_4206989     AKia    A    T        0      0        2 
  28  chr28_4206989     AOna    A    T        0      0        2 
  28  chr28_4206989     ASom    A    T        0      0        2 
  28  chr28_4206989     HCab    A    T        0      0        2 
  28  chr28_4206989     HPrz    A    T        0      0        2 
  28  chr28_4206989     ZBoe    A    T      0.5      1        2 
  28  chr28_4206989     ZGre    A    T        0      0        2 
  28  chr28_4206989     ZHar    A    T        0      0        2 
  28  chr28_4206989   Sample    A    T        0      0        2 
  28  chr28_4209178     AAsi    C    T        0      0        2 
  28  chr28_4209178     AKia    C    T        0      0        2 
  28  chr28_4209178     AOna    C    T        0      0        2 
  28  chr28_4209178     ASom    C    T        0      0        2 
  28  chr28_4209178     HCab    C    T        0      0        2 
  28  chr28_4209178     HPrz    C    T        0      0        2 
  28  chr28_4209178     ZBoe    C    T      0.5      1        2 
  28  chr28_4209178     ZGre    C    T        0      0        2 
  28  chr28_4209178     ZHar    C    T        0      0        2 
  28  chr28_4209178   Sample    C    T        0      0        2 
  28  chr28_4213239     AAsi    C    T        0      0        2 
  28  chr28_4213239     AKia    C    T        0      0        2 
  28  chr28_4213239     AOna    C    T        0      0        2 
  28  chr28_4213239     ASom    C    T        0      0        2 
  28  chr28_4213239     HCab    C    T        0      0        2 
  28  chr28_4213239     HPrz    C    T        0      0        2 
  28  chr28_4213239     ZBoe    C    T        1      2        2 
  28  chr28_4213239     ZGre    C    T        0      0        2 
  28  chr28_4213239     ZHar    C    T        0      0        2 
  28  chr28_4213239   Sample    C    T        0      0        2 
  28  chr28_4213764     AAsi    G    T        0      0        2 
  28  chr28_4213764     AKia    G    T        0      0        2 
  28  chr28_4213764     AOna    G    T        0      0        2 
  28  chr28_4213764     ASom    G    T        0      0        2 
  28  chr28_4213764     HCab    G    T        1      2        2 
  28  chr28_4213764     HPrz    G    T        1      2        2 
  28  chr28_4213764     ZBoe    G    T        0      0        2 
  28  chr28_4213764     ZGre    G    T        0      0        2 
  28  chr28_4213764     ZHar    G    T        0      0        2 
  28  chr28_4213764   Sample    G    T        0      0        2 
  28  chr28_4214243     AAsi    A    G        0      0        2 
  28  chr28_4214243     AKia    A    G        1      2        2 
  28  chr28_4214243     AOna    A    G        1      2        2 
  28  chr28_4214243     ASom    A    G        0      0        2 
  28  chr28_4214243     HCab    A    G        1      2        2 
  28  chr28_4214243     HPrz    A    G        1      2        2 
  28  chr28_4214243     ZBoe    A    G        0      0        2 
  28  chr28_4214243     ZGre    A    G        0      0        2 
  28  chr28_4214243     ZHar    A    G        0      0        2 
  28  chr28_4214243   Sample    A    G        0      0        2 
  28  chr28_4214302     AAsi    A    G        0      0        2 
  28  chr28_4214302     AKia    A    G        0      0        2 
  28  chr28_4214302     AOna    A    G        0      0        2 
  28  chr28_4214302     ASom    A    G        0      0        2 
  28  chr28_4214302     HCab    A    G      0.5      1        2 
  28  chr28_4214302     HPrz    A    G      0.5      1        2 
  28  chr28_4214302     ZBoe    A    G        0      0        2 
  28  chr28_4214302     ZGre    A    G        0      0        2 
  28  chr28_4214302     ZHar    A    G        0      0        2 
  28  chr28_4214302   Sample    A    G        0      0        2 
  28  chr28_4215948     AAsi    T    C        1      2        2 
  28  chr28_4215948     AKia    T    C        0      0        2 
  28  chr28_4215948     AOna    T    C        0      0        2 
  28  chr28_4215948     ASom    T    C        1      2        2 
  28  chr28_4215948     HCab    T    C        0      0        2 
  28  chr28_4215948     HPrz    T    C        0      0        2 
  28  chr28_4215948     ZBoe    T    C        0      0        2 
  28  chr28_4215948     ZGre    T    C        0      0        2 
  28  chr28_4215948     ZHar    T    C        0      0        2 
  28  chr28_4215948   Sample    T    C        1      2        2 
  28  chr28_4216160     AAsi    T    C        1      2        2 
  28  chr28_4216160     AKia    T    C        0      0        2 
  28  chr28_4216160     AOna    T    C        0      0        2 
  28  chr28_4216160     ASom    T    C        0      0        2 
  28  chr28_4216160     HCab    T    C        0      0        2 
  28  chr28_4216160     HPrz    T    C        0      0        2 
  28  chr28_4216160     ZBoe    T    C        0      0        2 
  28  chr28_4216160     ZGre    T    C        0      0        2 
  28  chr28_4216160     ZHar    T    C        0      0        2 
  28  chr28_4216160   Sample    T    C        0      0        2 
  28  chr28_4217782     AAsi    T    C        0      0        2 
  28  chr28_4217782     AKia    T    C        0      0        2 
  28  chr28_4217782     AOna    T    C        0      0        2 
  28  chr28_4217782     ASom    T    C        0      0        2 
  28  chr28_4217782     HCab    T    C        0      0        2 
  28  chr28_4217782     HPrz    T    C        0      0        2 
  28  chr28_4217782     ZBoe    T    C        0      0        2 
  28  chr28_4217782     ZGre    T    C        1      2        2 
  28  chr28_4217782     ZHar    T    C        0      0        2 
  28  chr28_4217782   Sample    T    C        0      0        2 
  28  chr28_4221933     AAsi    G    A        0      0        2 
  28  chr28_4221933     AKia    G    A        0      0        2 
  28  chr28_4221933     AOna    G    A        0      0        2 
  28  chr28_4221933     ASom    G    A        0      0        2 
  28  chr28_4221933     HCab    G    A        0      0        2 
  28  chr28_4221933     HPrz    G    A        0      0        2 
  28  chr28_4221933     ZBoe    G    A        0      0        2 
  28  chr28_4221933     ZGre    G    A        1      2        2 
  28  chr28_4221933     ZHar    G    A        0      0        2 
  28  chr28_4221933   Sample    G    A        0      0        2 
  28  chr28_4224259     AAsi    G    A        0      0        2 
  28  chr28_4224259     AKia    G    A        0      0        2 
  28  chr28_4224259     AOna    G    A        0      0        2 
  28  chr28_4224259     ASom    G    A        0      0        2 
  28  chr28_4224259     HCab    G    A        1      2        2 
  28  chr28_4224259     HPrz    G    A        1      2        2 
  28  chr28_4224259     ZBoe    G    A        0      0        2 
  28  chr28_4224259     ZGre    G    A        0      0        2 
  28  chr28_4224259     ZHar    G    A        0      0        2 
  28  chr28_4224259   Sample    G    A        0      0        2 
  28  chr28_4233451     AAsi    A    G        0      0        2 
  28  chr28_4233451     AKia    A    G        0      0        2 
  28  chr28_4233451     AOna    A    G        0      0        2 
  28  chr28_4233451     ASom    A    G        0      0        2 
  28  chr28_4233451     HCab    A    G        0      0        2 
  28  chr28_4233451     HPrz    A    G        0      0        2 
  28  chr28_4233451     ZBoe    A    G        0      0        2 
  28  chr28_4233451     ZGre    A    G        0      0        2 
  28  chr28_4233451     ZHar    A    G      0.5      1        2 
  28  chr28_4233451   Sample    A    G        0      0        2 
  28  chr28_4239127     AAsi    C    A        0      0        2 
  28  chr28_4239127     AKia    C    A        0      0        2 
  28  chr28_4239127     AOna    C    A        0      0        2 
  28  chr28_4239127     ASom    C    A        0      0        2 
  28  chr28_4239127     HCab    C    A        0      0        2 
  28  chr28_4239127     HPrz    C    A        0      0        2 
  28  chr28_4239127     ZBoe    C    A        0      0        2 
  28  chr28_4239127     ZGre    C    A        0      0        2 
  28  chr28_4239127     ZHar    C    A      0.5      1        2 
  28  chr28_4239127   Sample    C    A        0      0        2 
  28  chr28_4248289     AAsi    T    C        0      0        2 
  28  chr28_4248289     AKia    T    C        0      0        2 
  28  chr28_4248289     AOna    T    C        0      0        2 
  28  chr28_4248289     ASom    T    C        0      0        2 
  28  chr28_4248289     HCab    T    C        0      0        2 
  28  chr28_4248289     HPrz    T    C        0      0        2 
  28  chr28_4248289     ZBoe    T    C        0      0        2 
  28  chr28_4248289     ZGre    T    C        0      0        2 
  28  chr28_4248289     ZHar    T    C        1      2        2 
  28  chr28_4248289   Sample    T    C        0      0        2 
  28  chr28_4249475     AAsi    A    G        0      0        2 
  28  chr28_4249475     AKia    A    G        1      2        2 
  28  chr28_4249475     AOna    A    G        1      2        2 
  28  chr28_4249475     ASom    A    G        0      0        2 
  28  chr28_4249475     HCab    A    G        0      0        2 
  28  chr28_4249475     HPrz    A    G        0      0        2 
  28  chr28_4249475     ZBoe    A    G        0      0        2 
  28  chr28_4249475     ZGre    A    G        0      0        2 
  28  chr28_4249475     ZHar    A    G        0      0        2 
  28  chr28_4249475   Sample    A    G        0      0        2 
  28  chr28_4250207     AAsi    C    T        0      0        2 
  28  chr28_4250207     AKia    C    T        0      0        2 
  28  chr28_4250207     AOna    C    T        0      0        2 
  28  chr28_4250207     ASom    C    T        0      0        2 
  28  chr28_4250207     HCab    C    T        1      2        2 
  28  chr28_4250207     HPrz    C    T        1      2        2 
  28  chr28_4250207     ZBoe    C    T        0      0        2 
  28  chr28_4250207     ZGre    C    T        0      0        2 
  28  chr28_4250207     ZHar    C    T        0      0        2 
  28  chr28_4250207   Sample    C    T        0      0        2 
  28  chr28_4256526     AAsi    A    T        0      0        2 
  28  chr28_4256526     AKia    A    T        0      0        2 
  28  chr28_4256526     AOna    A    T        0      0        2 
  28  chr28_4256526     ASom    A    T        0      0        2 
  28  chr28_4256526     HCab    A    T        0      0        2 
  28  chr28_4256526     HPrz    A    T        0      0        2 
  28  chr28_4256526     ZBoe    A    T        0      0        2 
  28  chr28_4256526     ZGre    A    T        0      0        2 
  28  chr28_4256526     ZHar    A    T        1      2        2 
  28  chr28_4256526   Sample    A    T        0      0        2 
  28  chr28_4261345     AAsi    C    T        0      0        2 
  28  chr28_4261345     AKia    C    T        0      0        2 
  28  chr28_4261345     AOna    C    T        0      0        2 
  28  chr28_4261345     ASom    C    T        0      0        2 
  28  chr28_4261345     HCab    C    T        0      0        2 
  28  chr28_4261345     HPrz    C    T        0      0        2 
  28  chr28_4261345     ZBoe    C    T      0.5      1        2 
  28  chr28_4261345     ZGre    C    T        0      0        2 
  28  chr28_4261345     ZHar    C    T        0      0        2 
  28  chr28_4261345   Sample    C    T        0      0        2 
  28  chr28_4263058     AAsi    G    A        0      0        2 
  28  chr28_4263058     AKia    G    A        0      0        2 
  28  chr28_4263058     AOna    G    A        0      0        2 
  28  chr28_4263058     ASom    G    A        0      0        2 
  28  chr28_4263058     HCab    G    A        0      0        2 
  28  chr28_4263058     HPrz    G    A        0      0        2 
  28  chr28_4263058     ZBoe    G    A        0      0        2 
  28  chr28_4263058     ZGre    G    A        1      2        2 
  28  chr28_4263058     ZHar    G    A        0      0        2 
  28  chr28_4263058   Sample    G    A        0      0        2 
  28  chr28_4275804     AAsi    A    G        0      0        2 
  28  chr28_4275804     AKia    A    G        0      0        2 
  28  chr28_4275804     AOna    A    G        0      0        2 
  28  chr28_4275804     ASom    A    G      0.5      1        2 
  28  chr28_4275804     HCab    A    G        0      0        2 
  28  chr28_4275804     HPrz    A    G        0      0        2 
  28  chr28_4275804     ZBoe    A    G        0      0        2 
  28  chr28_4275804     ZGre    A    G        0      0        2 
  28  chr28_4275804     ZHar    A    G        0      0        2 
  28  chr28_4275804   Sample    A    G        0      0        2 
  28  chr28_4276484     AAsi    G    A        0      0        2 
  28  chr28_4276484     AKia    G    A        0      0        2 
  28  chr28_4276484     AOna    G    A        0      0        2 
  28  chr28_4276484     ASom    G    A        0      0        2 
  28  chr28_4276484     HCab    G    A        0      0        2 
  28  chr28_4276484     HPrz    G    A        0      0        2 
  28  chr28_4276484     ZBoe    G    A        1      2        2 
  28  chr28_4276484     ZGre    G    A        0      0        2 
  28  chr28_4276484     ZHar    G    A        0      0        2 
  28  chr28_4276484   Sample    G    A        0      0        2 
  28  chr28_4291222     AAsi    C    G        0      0        2 
  28  chr28_4291222     AKia    C    G        0      0        2 
  28  chr28_4291222     AOna    C    G        0      0        2 
  28  chr28_4291222     ASom    C    G        0      0        2 
  28  chr28_4291222     HCab    C    G        0      0        2 
  28  chr28_4291222     HPrz    C    G        0      0        2 
  28  chr28_4291222     ZBoe    C    G      0.5      1        2 
  28  chr28_4291222     ZGre    C    G        0      0        2 
  28  chr28_4291222     ZHar    C    G        0      0        2 
  28  chr28_4291222   Sample    C    G        0      0        2 
  28  chr28_4292079     AAsi    T    A        0      0        2 
  28  chr28_4292079     AKia    T    A        0      0        2 
  28  chr28_4292079     AOna    T    A        0      0        2 
  28  chr28_4292079     ASom    T    A        0      0        2 
  28  chr28_4292079     HCab    T    A        1      2        2 
  28  chr28_4292079     HPrz    T    A        1      2        2 
  28  chr28_4292079     ZBoe    T    A        0      0        2 
  28  chr28_4292079     ZGre    T    A        0      0        2 
  28  chr28_4292079     ZHar    T    A        0      0        2 
  28  chr28_4292079   Sample    T    A        0      0        2 
  28  chr28_4293136     AAsi    C    T        0      0        2 
  28  chr28_4293136     AKia    C    T        0      0        2 
  28  chr28_4293136     AOna    C    T        0      0        2 
  28  chr28_4293136     ASom    C    T        0      0        2 
  28  chr28_4293136     HCab    C    T        1      2        2 
  28  chr28_4293136     HPrz    C    T        1      2        2 
  28  chr28_4293136     ZBoe    C    T        0      0        2 
  28  chr28_4293136     ZGre    C    T        0      0        2 
  28  chr28_4293136     ZHar    C    T        0      0        2 
  28  chr28_4293136   Sample    C    T        0      0        2 
  28  chr28_4295024     AAsi    G    A        0      0        2 
  28  chr28_4295024     AKia    G    A        0      0        2 
  28  chr28_4295024     AOna    G    A        0      0        2 
  28  chr28_4295024     ASom    G    A        0      0        2 
  28  chr28_4295024     HCab    G    A        1      2        2 
  28  chr28_4295024     HPrz    G    A        1      2        2 
  28  chr28_4295024     ZBoe    G    A        0      0        2 
  28  chr28_4295024     ZGre    G    A        0      0        2 
  28  chr28_4295024     ZHar    G    A        0      0        2 
  28  chr28_4295024   Sample    G    A        0      0        2 
  28  chr28_4295386     AAsi    C    T        0      0        2 
  28  chr28_4295386     AKia    C    T        0      0        2 
  28  chr28_4295386     AOna    C    T        0      0        2 
  28  chr28_4295386     ASom    C    T        0      0        2 
  28  chr28_4295386     HCab    C    T        0      0        2 
  28  chr28_4295386     HPrz    C    T        0      0        2 
  28  chr28_4295386     ZBoe    C    T      0.5      1        2 
  28  chr28_4295386     ZGre    C    T        0      0        2 
  28  chr28_4295386     ZHar    C    T        0      0        2 
  28  chr28_4295386   Sample    C    T        0      0        2 
  28  chr28_4298683     AAsi    C    T        0      0        2 
  28  chr28_4298683     AKia    C    T        0      0        2 
  28  chr28_4298683     AOna    C    T        0      0        2 
  28  chr28_4298683     ASom    C    T        0      0        2 
  28  chr28_4298683     HCab    C    T        0      0        2 
  28  chr28_4298683     HPrz    C    T      0.5      1        2 
  28  chr28_4298683     ZBoe    C    T        0      0        2 
  28  chr28_4298683     ZGre    C    T        0      0        2 
  28  chr28_4298683     ZHar    C    T        0      0        2 
  28  chr28_4298683   Sample    C    T        0      0        2 
  28  chr28_4298798     AAsi    T    C        0      0        2 
  28  chr28_4298798     AKia    T    C        0      0        2 
  28  chr28_4298798     AOna    T    C        0      0        2 
  28  chr28_4298798     ASom    T    C        0      0        2 
  28  chr28_4298798     HCab    T    C        0      0        2 
  28  chr28_4298798     HPrz    T    C        0      0        2 
  28  chr28_4298798     ZBoe    T    C      0.5      1        2 
  28  chr28_4298798     ZGre    T    C        0      0        2 
  28  chr28_4298798     ZHar    T    C        0      0        2 
  28  chr28_4298798   Sample    T    C        0      0        2 
  28  chr28_4300902     AAsi    T    C        0      0        2 
  28  chr28_4300902     AKia    T    C        0      0        2 
  28  chr28_4300902     AOna    T    C        0      0        2 
  28  chr28_4300902     ASom    T    C        0      0        2 
  28  chr28_4300902     HCab    T    C        1      2        2 
  28  chr28_4300902     HPrz    T    C        1      2        2 
  28  chr28_4300902     ZBoe    T    C        0      0        2 
  28  chr28_4300902     ZGre    T    C        0      0        2 
  28  chr28_4300902     ZHar    T    C        0      0        2 
  28  chr28_4300902   Sample    T    C        0      0        2 
  28  chr28_4302740     AAsi    C    G        0      0        2 
  28  chr28_4302740     AKia    C    G        0      0        2 
  28  chr28_4302740     AOna    C    G        0      0        2 
  28  chr28_4302740     ASom    C    G      0.5      1        2 
  28  chr28_4302740     HCab    C    G        0      0        2 
  28  chr28_4302740     HPrz    C    G        0      0        2 
  28  chr28_4302740     ZBoe    C    G        0      0        2 
  28  chr28_4302740     ZGre    C    G        0      0        2 
  28  chr28_4302740     ZHar    C    G        0      0        2 
  28  chr28_4302740   Sample    C    G        0      0        2 
  28  chr28_4308026     AAsi    G    C        0      0        2 
  28  chr28_4308026     AKia    G    C        0      0        2 
  28  chr28_4308026     AOna    G    C        0      0        2 
  28  chr28_4308026     ASom    G    C        0      0        2 
  28  chr28_4308026     HCab    G    C        0      0        2 
  28  chr28_4308026     HPrz    G    C        0      0        2 
  28  chr28_4308026     ZBoe    G    C        1      2        2 
  28  chr28_4308026     ZGre    G    C        0      0        2 
  28  chr28_4308026     ZHar    G    C        0      0        2 
  28  chr28_4308026   Sample    G    C        0      0        2 
  28  chr28_4309059     AAsi    A    G        0      0        2 
  28  chr28_4309059     AKia    A    G        0      0        2 
  28  chr28_4309059     AOna    A    G        0      0        2 
  28  chr28_4309059     ASom    A    G        0      0        2 
  28  chr28_4309059     HCab    A    G        0      0        2 
  28  chr28_4309059     HPrz    A    G        0      0        2 
  28  chr28_4309059     ZBoe    A    G        0      0        2 
  28  chr28_4309059     ZGre    A    G        0      0        2 
  28  chr28_4309059     ZHar    A    G        1      2        2 
  28  chr28_4309059   Sample    A    G        0      0        2 
  28  chr28_4319823     AAsi    C    A        0      0        2 
  28  chr28_4319823     AKia    C    A        0      0        2 
  28  chr28_4319823     AOna    C    A        0      0        2 
  28  chr28_4319823     ASom    C    A        0      0        2 
  28  chr28_4319823     HCab    C    A        1      2        2 
  28  chr28_4319823     HPrz    C    A        1      2        2 
  28  chr28_4319823     ZBoe    C    A        0      0        2 
  28  chr28_4319823     ZGre    C    A        0      0        2 
  28  chr28_4319823     ZHar    C    A        0      0        2 
  28  chr28_4319823   Sample    C    A        0      0        2 
  28  chr28_4320791     AAsi    G    A        0      0        2 
  28  chr28_4320791     AKia    G    A        0      0        2 
  28  chr28_4320791     AOna    G    A        0      0        2 
  28  chr28_4320791     ASom    G    A        0      0        2 
  28  chr28_4320791     HCab    G    A        1      2        2 
  28  chr28_4320791     HPrz    G    A        1      2        2 
  28  chr28_4320791     ZBoe    G    A        0      0        2 
  28  chr28_4320791     ZGre    G    A        0      0        2 
  28  chr28_4320791     ZHar    G    A        0      0        2 
  28  chr28_4320791   Sample    G    A        0      0        2 
  28  chr28_4321499     AAsi    C    T        0      0        2 
  28  chr28_4321499     AKia    C    T        1      2        2 
  28  chr28_4321499     AOna    C    T        1      2        2 
  28  chr28_4321499     ASom    C    T        0      0        2 
  28  chr28_4321499     HCab    C    T        0      0        2 
  28  chr28_4321499     HPrz    C    T        0      0        2 
  28  chr28_4321499     ZBoe    C    T        0      0        2 
  28  chr28_4321499     ZGre    C    T        0      0        2 
  28  chr28_4321499     ZHar    C    T        0      0        2 
  28  chr28_4321499   Sample    C    T        0      0        2 
  28  chr28_4321591     AAsi    C    T        0      0        2 
  28  chr28_4321591     AKia    C    T        0      0        2 
  28  chr28_4321591     AOna    C    T        0      0        2 
  28  chr28_4321591     ASom    C    T        0      0        2 
  28  chr28_4321591     HCab    C    T        1      2        2 
  28  chr28_4321591     HPrz    C    T        1      2        2 
  28  chr28_4321591     ZBoe    C    T        0      0        2 
  28  chr28_4321591     ZGre    C    T        0      0        2 
  28  chr28_4321591     ZHar    C    T        0      0        2 
  28  chr28_4321591   Sample    C    T        0      0        2 
  28  chr28_4321779     AAsi    A    G        0      0        2 
  28  chr28_4321779     AKia    A    G        1      2        2 
  28  chr28_4321779     AOna    A    G        0      0        2 
  28  chr28_4321779     ASom    A    G        0      0        2 
  28  chr28_4321779     HCab    A    G        0      0        2 
  28  chr28_4321779     HPrz    A    G        0      0        2 
  28  chr28_4321779     ZBoe    A    G        0      0        2 
  28  chr28_4321779     ZGre    A    G        0      0        2 
  28  chr28_4321779     ZHar    A    G        0      0        2 
  28  chr28_4321779   Sample    A    G        0      0        2 
  28  chr28_4331086     AAsi    G    T        0      0        2 
  28  chr28_4331086     AKia    G    T        0      0        2 
  28  chr28_4331086     AOna    G    T        0      0        2 
  28  chr28_4331086     ASom    G    T        0      0        2 
  28  chr28_4331086     HCab    G    T        0      0        2 
  28  chr28_4331086     HPrz    G    T        0      0        2 
  28  chr28_4331086     ZBoe    G    T        1      2        2 
  28  chr28_4331086     ZGre    G    T        0      0        2 
  28  chr28_4331086     ZHar    G    T        0      0        2 
  28  chr28_4331086   Sample    G    T        0      0        2 
  28  chr28_4332746     AAsi    G    T        0      0        2 
  28  chr28_4332746     AKia    G    T        0      0        2 
  28  chr28_4332746     AOna    G    T        0      0        2 
  28  chr28_4332746     ASom    G    T        0      0        2 
  28  chr28_4332746     HCab    G    T        1      2        2 
  28  chr28_4332746     HPrz    G    T        1      2        2 
  28  chr28_4332746     ZBoe    G    T        0      0        2 
  28  chr28_4332746     ZGre    G    T        0      0        2 
  28  chr28_4332746     ZHar    G    T        0      0        2 
  28  chr28_4332746   Sample    G    T        0      0        2 
  28  chr28_4334872     AAsi    C    A        0      0        2 
  28  chr28_4334872     AKia    C    A        0      0        2 
  28  chr28_4334872     AOna    C    A        0      0        2 
  28  chr28_4334872     ASom    C    A        0      0        2 
  28  chr28_4334872     HCab    C    A        0      0        2 
  28  chr28_4334872     HPrz    C    A        0      0        2 
  28  chr28_4334872     ZBoe    C    A        0      0        2 
  28  chr28_4334872     ZGre    C    A        0      0        2 
  28  chr28_4334872     ZHar    C    A      0.5      1        2 
  28  chr28_4334872   Sample    C    A        0      0        2 
  28  chr28_4336692     AAsi    C    T      0.5      1        2 
  28  chr28_4336692     AKia    C    T        0      0        2 
  28  chr28_4336692     AOna    C    T        0      0        2 
  28  chr28_4336692     ASom    C    T      0.5      1        2 
  28  chr28_4336692     HCab    C    T        0      0        2 
  28  chr28_4336692     HPrz    C    T        0      0        2 
  28  chr28_4336692     ZBoe    C    T        0      0        2 
  28  chr28_4336692     ZGre    C    T        0      0        2 
  28  chr28_4336692     ZHar    C    T        0      0        2 
  28  chr28_4336692   Sample    C    T        0      0        2 
  28  chr28_4337988     AAsi    C    G        0      0        2 
  28  chr28_4337988     AKia    C    G        0      0        2 
  28  chr28_4337988     AOna    C    G        0      0        2 
  28  chr28_4337988     ASom    C    G        0      0        2 
  28  chr28_4337988     HCab    C    G      0.5      1        2 
  28  chr28_4337988     HPrz    C    G      0.5      1        2 
  28  chr28_4337988     ZBoe    C    G        0      0        2 
  28  chr28_4337988     ZGre    C    G        0      0        2 
  28  chr28_4337988     ZHar    C    G        0      0        2 
  28  chr28_4337988   Sample    C    G        0      0        2 
  28  chr28_4338594     AAsi    C    T        0      0        2 
  28  chr28_4338594     AKia    C    T        0      0        2 
  28  chr28_4338594     AOna    C    T        0      0        2 
  28  chr28_4338594     ASom    C    T        0      0        2 
  28  chr28_4338594     HCab    C    T        0      0        2 
  28  chr28_4338594     HPrz    C    T        0      0        2 
  28  chr28_4338594     ZBoe    C    T        1      2        2 
  28  chr28_4338594     ZGre    C    T        0      0        2 
  28  chr28_4338594     ZHar    C    T        0      0        2 
  28  chr28_4338594   Sample    C    T        0      0        2 
  28  chr28_4347116     AAsi    T    C      0.5      1        2 
  28  chr28_4347116     AKia    T    C        0      0        2 
  28  chr28_4347116     AOna    T    C        0      0        2 
  28  chr28_4347116     ASom    T    C        1      2        2 
  28  chr28_4347116     HCab    T    C        0      0        2 
  28  chr28_4347116     HPrz    T    C        0      0        2 
  28  chr28_4347116     ZBoe    T    C        0      0        2 
  28  chr28_4347116     ZGre    T    C        0      0        2 
  28  chr28_4347116     ZHar    T    C        0      0        2 
  28  chr28_4347116   Sample    T    C        0      0        2 
  28  chr28_4365428     AAsi    C    T        0      0        2 
  28  chr28_4365428     AKia    C    T        0      0        2 
  28  chr28_4365428     AOna    C    T        0      0        2 
  28  chr28_4365428     ASom    C    T        0      0        2 
  28  chr28_4365428     HCab    C    T        0      0        2 
  28  chr28_4365428     HPrz    C    T        0      0        2 
  28  chr28_4365428     ZBoe    C    T        0      0        2 
  28  chr28_4365428     ZGre    C    T        0      0        2 
  28  chr28_4365428     ZHar    C    T        1      2        2 
  28  chr28_4365428   Sample    C    T        0      0        2 
  28  chr28_4368292     AAsi    G    A        1      2        2 
  28  chr28_4368292     AKia    G    A        0      0        2 
  28  chr28_4368292     AOna    G    A        0      0        2 
  28  chr28_4368292     ASom    G    A        1      2        2 
  28  chr28_4368292     HCab    G    A        0      0        2 
  28  chr28_4368292     HPrz    G    A        0      0        2 
  28  chr28_4368292     ZBoe    G    A        0      0        2 
  28  chr28_4368292     ZGre    G    A        0      0        2 
  28  chr28_4368292     ZHar    G    A        0      0        2 
  28  chr28_4368292   Sample    G    A        1      2        2 
  28  chr28_4368470     AAsi    A    G        0      0        2 
  28  chr28_4368470     AKia    A    G        0      0        2 
  28  chr28_4368470     AOna    A    G        0      0        2 
  28  chr28_4368470     ASom    A    G      0.5      1        2 
  28  chr28_4368470     HCab    A    G        0      0        2 
  28  chr28_4368470     HPrz    A    G        0      0        2 
  28  chr28_4368470     ZBoe    A    G        0      0        2 
  28  chr28_4368470     ZGre    A    G        0      0        2 
  28  chr28_4368470     ZHar    A    G        0      0        2 
  28  chr28_4368470   Sample    A    G        0      0        2 
  28  chr28_4368986     AAsi    C    T        1      2        2 
  28  chr28_4368986     AKia    C    T        0      0        2 
  28  chr28_4368986     AOna    C    T        0      0        2 
  28  chr28_4368986     ASom    C    T        1      2        2 
  28  chr28_4368986     HCab    C    T        0      0        2 
  28  chr28_4368986     HPrz    C    T        0      0        2 
  28  chr28_4368986     ZBoe    C    T        0      0        2 
  28  chr28_4368986     ZGre    C    T        0      0        2 
  28  chr28_4368986     ZHar    C    T        0      0        2 
  28  chr28_4368986   Sample    C    T        1      2        2 
  28  chr28_4387508     AAsi    A    T        0      0        2 
  28  chr28_4387508     AKia    A    T        0      0        2 
  28  chr28_4387508     AOna    A    T        0      0        2 
  28  chr28_4387508     ASom    A    T        0      0        2 
  28  chr28_4387508     HCab    A    T        1      2        2 
  28  chr28_4387508     HPrz    A    T        1      2        2 
  28  chr28_4387508     ZBoe    A    T        0      0        2 
  28  chr28_4387508     ZGre    A    T        0      0        2 
  28  chr28_4387508     ZHar    A    T        0      0        2 
  28  chr28_4387508   Sample    A    T        0      0        2 
  28  chr28_4400758     AAsi    C    T        0      0        2 
  28  chr28_4400758     AKia    C    T        0      0        2 
  28  chr28_4400758     AOna    C    T        0      0        2 
  28  chr28_4400758     ASom    C    T        0      0        2 
  28  chr28_4400758     HCab    C    T      0.5      1        2 
  28  chr28_4400758     HPrz    C    T      0.5      1        2 
  28  chr28_4400758     ZBoe    C    T        0      0        2 
  28  chr28_4400758     ZGre    C    T        0      0        2 
  28  chr28_4400758     ZHar    C    T        0      0        2 
  28  chr28_4400758   Sample    C    T        0      0        2 
  28  chr28_4402741     AAsi    A    G        0      0        2 
  28  chr28_4402741     AKia    A    G        1      2        2 
  28  chr28_4402741     AOna    A    G        1      2        2 
  28  chr28_4402741     ASom    A    G        0      0        2 
  28  chr28_4402741     HCab    A    G        0      0        2 
  28  chr28_4402741     HPrz    A    G        0      0        2 
  28  chr28_4402741     ZBoe    A    G        0      0        2 
  28  chr28_4402741     ZGre    A    G        0      0        2 
  28  chr28_4402741     ZHar    A    G        0      0        2 
  28  chr28_4402741   Sample    A    G        0      0        2 
  28  chr28_4402760     AAsi    G    T        0      0        2 
  28  chr28_4402760     AKia    G    T        0      0        2 
  28  chr28_4402760     AOna    G    T        0      0        2 
  28  chr28_4402760     ASom    G    T        0      0        2 
  28  chr28_4402760     HCab    G    T        0      0        2 
  28  chr28_4402760     HPrz    G    T        0      0        2 
  28  chr28_4402760     ZBoe    G    T      0.5      1        2 
  28  chr28_4402760     ZGre    G    T        0      0        2 
  28  chr28_4402760     ZHar    G    T        0      0        2 
  28  chr28_4402760   Sample    G    T        0      0        2 
  28  chr28_4426788     AAsi    C    T        0      0        2 
  28  chr28_4426788     AKia    C    T        0      0        2 
  28  chr28_4426788     AOna    C    T        0      0        2 
  28  chr28_4426788     ASom    C    T        0      0        2 
  28  chr28_4426788     HCab    C    T      0.5      1        2 
  28  chr28_4426788     HPrz    C    T        1      2        2 
  28  chr28_4426788     ZBoe    C    T        0      0        2 
  28  chr28_4426788     ZGre    C    T        0      0        2 
  28  chr28_4426788     ZHar    C    T        0      0        2 
  28  chr28_4426788   Sample    C    T        0      0        2 
  28  chr28_4435783     AAsi    A    G        0      0        2 
  28  chr28_4435783     AKia    A    G        0      0        2 
  28  chr28_4435783     AOna    A    G        0      0        2 
  28  chr28_4435783     ASom    A    G        0      0        2 
  28  chr28_4435783     HCab    A    G        1      2        2 
  28  chr28_4435783     HPrz    A    G        1      2        2 
  28  chr28_4435783     ZBoe    A    G        0      0        2 
  28  chr28_4435783     ZGre    A    G        0      0        2 
  28  chr28_4435783     ZHar    A    G        0      0        2 
  28  chr28_4435783   Sample    A    G        0      0        2 
  28  chr28_4438219     AAsi    C    G        0      0        2 
  28  chr28_4438219     AKia    C    G        0      0        2 
  28  chr28_4438219     AOna    C    G        0      0        2 
  28  chr28_4438219     ASom    C    G        0      0        2 
  28  chr28_4438219     HCab    C    G        0      0        2 
  28  chr28_4438219     HPrz    C    G        0      0        2 
  28  chr28_4438219     ZBoe    C    G      0.5      1        2 
  28  chr28_4438219     ZGre    C    G        0      0        2 
  28  chr28_4438219     ZHar    C    G        0      0        2 
  28  chr28_4438219   Sample    C    G        0      0        2 
  28  chr28_4449679     AAsi    C    T        0      0        2 
  28  chr28_4449679     AKia    C    T        0      0        2 
  28  chr28_4449679     AOna    C    T        0      0        2 
  28  chr28_4449679     ASom    C    T        0      0        2 
  28  chr28_4449679     HCab    C    T        1      2        2 
  28  chr28_4449679     HPrz    C    T        1      2        2 
  28  chr28_4449679     ZBoe    C    T        0      0        2 
  28  chr28_4449679     ZGre    C    T        0      0        2 
  28  chr28_4449679     ZHar    C    T        0      0        2 
  28  chr28_4449679   Sample    C    T        0      0        2 
  28  chr28_4453627     AAsi    T    C        0      0        2 
  28  chr28_4453627     AKia    T    C        0      0        2 
  28  chr28_4453627     AOna    T    C        0      0        2 
  28  chr28_4453627     ASom    T    C        0      0        2 
  28  chr28_4453627     HCab    T    C        1      2        2 
  28  chr28_4453627     HPrz    T    C        1      2        2 
  28  chr28_4453627     ZBoe    T    C        0      0        2 
  28  chr28_4453627     ZGre    T    C        0      0        2 
  28  chr28_4453627     ZHar    T    C        0      0        2 
  28  chr28_4453627   Sample    T    C        0      0        2 
  28  chr28_4456342     AAsi    A    G        0      0        2 
  28  chr28_4456342     AKia    A    G        0      0        2 
  28  chr28_4456342     AOna    A    G        0      0        2 
  28  chr28_4456342     ASom    A    G        0      0        2 
  28  chr28_4456342     HCab    A    G        1      2        2 
  28  chr28_4456342     HPrz    A    G        1      2        2 
  28  chr28_4456342     ZBoe    A    G        0      0        2 
  28  chr28_4456342     ZGre    A    G        0      0        2 
  28  chr28_4456342     ZHar    A    G        0      0        2 
  28  chr28_4456342   Sample    A    G        0      0        2 
  28  chr28_4464179     AAsi    C    T        0      0        2 
  28  chr28_4464179     AKia    C    T        0      0        2 
  28  chr28_4464179     AOna    C    T        0      0        2 
  28  chr28_4464179     ASom    C    T        0      0        2 
  28  chr28_4464179     HCab    C    T        0      0        2 
  28  chr28_4464179     HPrz    C    T        0      0        2 
  28  chr28_4464179     ZBoe    C    T        0      0        2 
  28  chr28_4464179     ZGre    C    T        0      0        2 
  28  chr28_4464179     ZHar    C    T        1      2        2 
  28  chr28_4464179   Sample    C    T        0      0        2 
  28  chr28_4469562     AAsi    A    G        0      0        2 
  28  chr28_4469562     AKia    A    G        0      0        2 
  28  chr28_4469562     AOna    A    G        0      0        2 
  28  chr28_4469562     ASom    A    G        0      0        2 
  28  chr28_4469562     HCab    A    G        1      2        2 
  28  chr28_4469562     HPrz    A    G        1      2        2 
  28  chr28_4469562     ZBoe    A    G        0      0        2 
  28  chr28_4469562     ZGre    A    G        0      0        2 
  28  chr28_4469562     ZHar    A    G        0      0        2 
  28  chr28_4469562   Sample    A    G        0      0        2 
  28  chr28_4476552     AAsi    A    G        0      0        2 
  28  chr28_4476552     AKia    A    G        0      0        2 
  28  chr28_4476552     AOna    A    G        0      0        2 
  28  chr28_4476552     ASom    A    G        0      0        2 
  28  chr28_4476552     HCab    A    G        1      2        2 
  28  chr28_4476552     HPrz    A    G        1      2        2 
  28  chr28_4476552     ZBoe    A    G        0      0        2 
  28  chr28_4476552     ZGre    A    G        0      0        2 
  28  chr28_4476552     ZHar    A    G        0      0        2 
  28  chr28_4476552   Sample    A    G        0      0        2 
  28  chr28_4480088     AAsi    T    C        0      0        2 
  28  chr28_4480088     AKia    T    C        0      0        2 
  28  chr28_4480088     AOna    T    C        0      0        2 
  28  chr28_4480088     ASom    T    C        0      0        2 
  28  chr28_4480088     HCab    T    C        1      2        2 
  28  chr28_4480088     HPrz    T    C        1      2        2 
  28  chr28_4480088     ZBoe    T    C        0      0        2 
  28  chr28_4480088     ZGre    T    C        0      0        2 
  28  chr28_4480088     ZHar    T    C        0      0        2 
  28  chr28_4480088   Sample    T    C        0      0        2 
  28  chr28_4492658     AAsi    T    C        0      0        2 
  28  chr28_4492658     AKia    T    C        0      0        2 
  28  chr28_4492658     AOna    T    C        0      0        2 
  28  chr28_4492658     ASom    T    C        0      0        2 
  28  chr28_4492658     HCab    T    C        1      2        2 
  28  chr28_4492658     HPrz    T    C        1      2        2 
  28  chr28_4492658     ZBoe    T    C        0      0        2 
  28  chr28_4492658     ZGre    T    C        0      0        2 
  28  chr28_4492658     ZHar    T    C        0      0        2 
  28  chr28_4492658   Sample    T    C        0      0        2 
  28  chr28_4492778     AAsi    A    G        1      2        2 
  28  chr28_4492778     AKia    A    G        0      0        2 
  28  chr28_4492778     AOna    A    G        0      0        2 
  28  chr28_4492778     ASom    A    G        1      2        2 
  28  chr28_4492778     HCab    A    G        0      0        2 
  28  chr28_4492778     HPrz    A    G        0      0        2 
  28  chr28_4492778     ZBoe    A    G        0      0        2 
  28  chr28_4492778     ZGre    A    G        0      0        2 
  28  chr28_4492778     ZHar    A    G        0      0        2 
  28  chr28_4492778   Sample    A    G        1      2        2 
  28  chr28_4493104     AAsi    C    A        1      2        2 
  28  chr28_4493104     AKia    C    A        0      0        2 
  28  chr28_4493104     AOna    C    A        0      0        2 
  28  chr28_4493104     ASom    C    A        0      0        2 
  28  chr28_4493104     HCab    C    A        0      0        2 
  28  chr28_4493104     HPrz    C    A        0      0        2 
  28  chr28_4493104     ZBoe    C    A        0      0        2 
  28  chr28_4493104     ZGre    C    A        0      0        2 
  28  chr28_4493104     ZHar    C    A        0      0        2 
  28  chr28_4493104   Sample    C    A        0      0        2 
  28  chr28_4497436     AAsi    A    G        0      0        2 
  28  chr28_4497436     AKia    A    G        0      0        2 
  28  chr28_4497436     AOna    A    G        0      0        2 
  28  chr28_4497436     ASom    A    G        0      0        2 
  28  chr28_4497436     HCab    A    G        0      0        2 
  28  chr28_4497436     HPrz    A    G        0      0        2 
  28  chr28_4497436     ZBoe    A    G        0      0        2 
  28  chr28_4497436     ZGre    A    G        1      2        2 
  28  chr28_4497436     ZHar    A    G        0      0        2 
  28  chr28_4497436   Sample    A    G        0      0        2 
  28  chr28_4514845     AAsi    G    A        0      0        2 
  28  chr28_4514845     AKia    G    A        0      0        2 
  28  chr28_4514845     AOna    G    A        0      0        2 
  28  chr28_4514845     ASom    G    A        0      0        2 
  28  chr28_4514845     HCab    G    A        1      2        2 
  28  chr28_4514845     HPrz    G    A        1      2        2 
  28  chr28_4514845     ZBoe    G    A        0      0        2 
  28  chr28_4514845     ZGre    G    A        0      0        2 
  28  chr28_4514845     ZHar    G    A        0      0        2 
  28  chr28_4514845   Sample    G    A        0      0        2 
  28  chr28_4517903     AAsi    T    G        0      0        2 
  28  chr28_4517903     AKia    T    G        0      0        2 
  28  chr28_4517903     AOna    T    G        0      0        2 
  28  chr28_4517903     ASom    T    G        0      0        2 
  28  chr28_4517903     HCab    T    G        0      0        2 
  28  chr28_4517903     HPrz    T    G        0      0        2 
  28  chr28_4517903     ZBoe    T    G        0      0        2 
  28  chr28_4517903     ZGre    T    G        0      0        2 
  28  chr28_4517903     ZHar    T    G        1      2        2 
  28  chr28_4517903   Sample    T    G        0      0        2 
  28  chr28_4519171     AAsi    G    A        0      0        2 
  28  chr28_4519171     AKia    G    A        0      0        2 
  28  chr28_4519171     AOna    G    A        0      0        2 
  28  chr28_4519171     ASom    G    A        0      0        2 
  28  chr28_4519171     HCab    G    A        0      0        2 
  28  chr28_4519171     HPrz    G    A        0      0        2 
  28  chr28_4519171     ZBoe    G    A        1      2        2 
  28  chr28_4519171     ZGre    G    A        1      2        2 
  28  chr28_4519171     ZHar    G    A        0      0        2 
  28  chr28_4519171   Sample    G    A        0      0        2 
  28  chr28_4521092     AAsi    A    C        0      0        2 
  28  chr28_4521092     AKia    A    C        0      0        2 
  28  chr28_4521092     AOna    A    C        0      0        2 
  28  chr28_4521092     ASom    A    C        0      0        2 
  28  chr28_4521092     HCab    A    C        0      0        2 
  28  chr28_4521092     HPrz    A    C        0      0        2 
  28  chr28_4521092     ZBoe    A    C        1      2        2 
  28  chr28_4521092     ZGre    A    C        0      0        2 
  28  chr28_4521092     ZHar    A    C        0      0        2 
  28  chr28_4521092   Sample    A    C        0      0        2 
  28  chr28_4529697     AAsi    A    G        0      0        2 
  28  chr28_4529697     AKia    A    G        0      0        2 
  28  chr28_4529697     AOna    A    G        0      0        2 
  28  chr28_4529697     ASom    A    G        0      0        2 
  28  chr28_4529697     HCab    A    G        0      0        2 
  28  chr28_4529697     HPrz    A    G        0      0        2 
  28  chr28_4529697     ZBoe    A    G        0      0        2 
  28  chr28_4529697     ZGre    A    G        0      0        2 
  28  chr28_4529697     ZHar    A    G      0.5      1        2 
  28  chr28_4529697   Sample    A    G        0      0        2 
  28  chr28_4534344     AAsi    T    C        0      0        2 
  28  chr28_4534344     AKia    T    C        0      0        2 
  28  chr28_4534344     AOna    T    C        0      0        2 
  28  chr28_4534344     ASom    T    C        0      0        2 
  28  chr28_4534344     HCab    T    C        1      2        2 
  28  chr28_4534344     HPrz    T    C        1      2        2 
  28  chr28_4534344     ZBoe    T    C        0      0        2 
  28  chr28_4534344     ZGre    T    C        0      0        2 
  28  chr28_4534344     ZHar    T    C        0      0        2 
  28  chr28_4534344   Sample    T    C        0      0        2 
  28  chr28_4534634     AAsi    G    T        0      0        2 
  28  chr28_4534634     AKia    G    T        0      0        2 
  28  chr28_4534634     AOna    G    T        0      0        2 
  28  chr28_4534634     ASom    G    T        0      0        2 
  28  chr28_4534634     HCab    G    T        0      0        2 
  28  chr28_4534634     HPrz    G    T        0      0        2 
  28  chr28_4534634     ZBoe    G    T        0      0        2 
  28  chr28_4534634     ZGre    G    T        0      0        2 
  28  chr28_4534634     ZHar    G    T        1      2        2 
  28  chr28_4534634   Sample    G    T        0      0        2 
  28  chr28_4548680     AAsi    T    A        0      0        2 
  28  chr28_4548680     AKia    T    A        0      0        2 
  28  chr28_4548680     AOna    T    A        0      0        2 
  28  chr28_4548680     ASom    T    A        0      0        2 
  28  chr28_4548680     HCab    T    A        0      0        2 
  28  chr28_4548680     HPrz    T    A        0      0        2 
  28  chr28_4548680     ZBoe    T    A        0      0        2 
  28  chr28_4548680     ZGre    T    A        1      2        2 
  28  chr28_4548680     ZHar    T    A        0      0        2 
  28  chr28_4548680   Sample    T    A        0      0        2 
  28  chr28_4560582     AAsi    A    G        0      0        2 
  28  chr28_4560582     AKia    A    G        0      0        2 
  28  chr28_4560582     AOna    A    G        0      0        2 
  28  chr28_4560582     ASom    A    G        0      0        2 
  28  chr28_4560582     HCab    A    G        0      0        2 
  28  chr28_4560582     HPrz    A    G        0      0        2 
  28  chr28_4560582     ZBoe    A    G        1      2        2 
  28  chr28_4560582     ZGre    A    G        1      2        2 
  28  chr28_4560582     ZHar    A    G        1      2        2 
  28  chr28_4560582   Sample    A    G        0      0        2 
  28  chr28_4562427     AAsi    T    C        0      0        2 
  28  chr28_4562427     AKia    T    C        0      0        2 
  28  chr28_4562427     AOna    T    C        0      0        2 
  28  chr28_4562427     ASom    T    C        0      0        2 
  28  chr28_4562427     HCab    T    C        0      0        2 
  28  chr28_4562427     HPrz    T    C        0      0        2 
  28  chr28_4562427     ZBoe    T    C        1      2        2 
  28  chr28_4562427     ZGre    T    C        0      0        2 
  28  chr28_4562427     ZHar    T    C        0      0        2 
  28  chr28_4562427   Sample    T    C        0      0        2 
  28  chr28_4571007     AAsi    C    G        0      0        2 
  28  chr28_4571007     AKia    C    G        0      0        2 
  28  chr28_4571007     AOna    C    G        0      0        2 
  28  chr28_4571007     ASom    C    G        0      0        2 
  28  chr28_4571007     HCab    C    G        0      0        2 
  28  chr28_4571007     HPrz    C    G        0      0        2 
  28  chr28_4571007     ZBoe    C    G        1      2        2 
  28  chr28_4571007     ZGre    C    G        1      2        2 
  28  chr28_4571007     ZHar    C    G        1      2        2 
  28  chr28_4571007   Sample    C    G        0      0        2 
  28  chr28_4582929     AAsi    T    C        0      0        2 
  28  chr28_4582929     AKia    T    C        0      0        2 
  28  chr28_4582929     AOna    T    C        0      0        2 
  28  chr28_4582929     ASom    T    C        0      0        2 
  28  chr28_4582929     HCab    T    C        0      0        2 
  28  chr28_4582929     HPrz    T    C        0      0        2 
  28  chr28_4582929     ZBoe    T    C        0      0        2 
  28  chr28_4582929     ZGre    T    C        0      0        2 
  28  chr28_4582929     ZHar    T    C        1      2        2 
  28  chr28_4582929   Sample    T    C        0      0        2 
  28  chr28_4583752     AAsi    T    C        0      0        2 
  28  chr28_4583752     AKia    T    C        0      0        2 
  28  chr28_4583752     AOna    T    C        0      0        2 
  28  chr28_4583752     ASom    T    C      0.5      1        2 
  28  chr28_4583752     HCab    T    C        0      0        2 
  28  chr28_4583752     HPrz    T    C        0      0        2 
  28  chr28_4583752     ZBoe    T    C        0      0        2 
  28  chr28_4583752     ZGre    T    C        0      0        2 
  28  chr28_4583752     ZHar    T    C        0      0        2 
  28  chr28_4583752   Sample    T    C        0      0        2 
  28  chr28_4587483     AAsi    G    A        0      0        2 
  28  chr28_4587483     AKia    G    A        0      0        2 
  28  chr28_4587483     AOna    G    A        0      0        2 
  28  chr28_4587483     ASom    G    A        0      0        2 
  28  chr28_4587483     HCab    G    A        0      0        2 
  28  chr28_4587483     HPrz    G    A        0      0        2 
  28  chr28_4587483     ZBoe    G    A      0.5      1        2 
  28  chr28_4587483     ZGre    G    A        0      0        2 
  28  chr28_4587483     ZHar    G    A        0      0        2 
  28  chr28_4587483   Sample    G    A        0      0        2 
  28  chr28_4589023     AAsi    C    G        0      0        2 
  28  chr28_4589023     AKia    C    G        0      0        2 
  28  chr28_4589023     AOna    C    G        0      0        2 
  28  chr28_4589023     ASom    C    G        0      0        2 
  28  chr28_4589023     HCab    C    G        0      0        2 
  28  chr28_4589023     HPrz    C    G        0      0        2 
  28  chr28_4589023     ZBoe    C    G        0      0        2 
  28  chr28_4589023     ZGre    C    G        1      2        2 
  28  chr28_4589023     ZHar    C    G        0      0        2 
  28  chr28_4589023   Sample    C    G        0      0        2 
  28  chr28_4589518     AAsi    C    T        0      0        2 
  28  chr28_4589518     AKia    C    T        0      0        2 
  28  chr28_4589518     AOna    C    T        0      0        2 
  28  chr28_4589518     ASom    C    T      0.5      1        2 
  28  chr28_4589518     HCab    C    T        0      0        2 
  28  chr28_4589518     HPrz    C    T        0      0        2 
  28  chr28_4589518     ZBoe    C    T        0      0        2 
  28  chr28_4589518     ZGre    C    T        0      0        2 
  28  chr28_4589518     ZHar    C    T        0      0        2 
  28  chr28_4589518   Sample    C    T        0      0        2 
  28  chr28_4591693     AAsi    T    C        0      0        2 
  28  chr28_4591693     AKia    T    C        0      0        2 
  28  chr28_4591693     AOna    T    C        0      0        2 
  28  chr28_4591693     ASom    T    C        0      0        2 
  28  chr28_4591693     HCab    T    C        1      2        2 
  28  chr28_4591693     HPrz    T    C        1      2        2 
  28  chr28_4591693     ZBoe    T    C        0      0        2 
  28  chr28_4591693     ZGre    T    C        0      0        2 
  28  chr28_4591693     ZHar    T    C        0      0        2 
  28  chr28_4591693   Sample    T    C        0      0        2 
  28  chr28_4595248     AAsi    T    C        0      0        2 
  28  chr28_4595248     AKia    T    C        0      0        2 
  28  chr28_4595248     AOna    T    C        0      0        2 
  28  chr28_4595248     ASom    T    C        0      0        2 
  28  chr28_4595248     HCab    T    C        0      0        2 
  28  chr28_4595248     HPrz    T    C        0      0        2 
  28  chr28_4595248     ZBoe    T    C        0      0        2 
  28  chr28_4595248     ZGre    T    C        1      2        2 
  28  chr28_4595248     ZHar    T    C        0      0        2 
  28  chr28_4595248   Sample    T    C        0      0        2 
  28  chr28_4595612     AAsi    T    C        0      0        2 
  28  chr28_4595612     AKia    T    C        0      0        2 
  28  chr28_4595612     AOna    T    C        0      0        2 
  28  chr28_4595612     ASom    T    C        0      0        2 
  28  chr28_4595612     HCab    T    C        0      0        2 
  28  chr28_4595612     HPrz    T    C      0.5      1        2 
  28  chr28_4595612     ZBoe    T    C        0      0        2 
  28  chr28_4595612     ZGre    T    C        0      0        2 
  28  chr28_4595612     ZHar    T    C        0      0        2 
  28  chr28_4595612   Sample    T    C        0      0        2 
  28  chr28_4596992     AAsi    G    A        0      0        2 
  28  chr28_4596992     AKia    G    A        0      0        2 
  28  chr28_4596992     AOna    G    A        0      0        2 
  28  chr28_4596992     ASom    G    A        0      0        2 
  28  chr28_4596992     HCab    G    A        0      0        2 
  28  chr28_4596992     HPrz    G    A        0      0        2 
  28  chr28_4596992     ZBoe    G    A        1      2        2 
  28  chr28_4596992     ZGre    G    A        0      0        2 
  28  chr28_4596992     ZHar    G    A        0      0        2 
  28  chr28_4596992   Sample    G    A        0      0        2 
  28  chr28_4597782     AAsi    A    G        0      0        2 
  28  chr28_4597782     AKia    A    G        0      0        2 
  28  chr28_4597782     AOna    A    G        0      0        2 
  28  chr28_4597782     ASom    A    G        0      0        2 
  28  chr28_4597782     HCab    A    G        0      0        2 
  28  chr28_4597782     HPrz    A    G        0      0        2 
  28  chr28_4597782     ZBoe    A    G      0.5      1        2 
  28  chr28_4597782     ZGre    A    G        0      0        2 
  28  chr28_4597782     ZHar    A    G        0      0        2 
  28  chr28_4597782   Sample    A    G        0      0        2 
  28  chr28_4609155     AAsi    C    T        0      0        2 
  28  chr28_4609155     AKia    C    T        0      0        2 
  28  chr28_4609155     AOna    C    T        0      0        2 
  28  chr28_4609155     ASom    C    T        0      0        2 
  28  chr28_4609155     HCab    C    T        0      0        2 
  28  chr28_4609155     HPrz    C    T        0      0        2 
  28  chr28_4609155     ZBoe    C    T        0      0        2 
  28  chr28_4609155     ZGre    C    T        1      2        2 
  28  chr28_4609155     ZHar    C    T        0      0        2 
  28  chr28_4609155   Sample    C    T        0      0        2 
  28  chr28_4613727     AAsi    C    G        0      0        2 
  28  chr28_4613727     AKia    C    G        0      0        2 
  28  chr28_4613727     AOna    C    G        0      0        2 
  28  chr28_4613727     ASom    C    G        0      0        2 
  28  chr28_4613727     HCab    C    G        1      2        2 
  28  chr28_4613727     HPrz    C    G        1      2        2 
  28  chr28_4613727     ZBoe    C    G        0      0        2 
  28  chr28_4613727     ZGre    C    G        0      0        2 
  28  chr28_4613727     ZHar    C    G        0      0        2 
  28  chr28_4613727   Sample    C    G        0      0        2 
  28  chr28_4615251     AAsi    A    G        0      0        2 
  28  chr28_4615251     AKia    A    G        0      0        2 
  28  chr28_4615251     AOna    A    G      0.5      1        2 
  28  chr28_4615251     ASom    A    G        0      0        2 
  28  chr28_4615251     HCab    A    G        0      0        2 
  28  chr28_4615251     HPrz    A    G        0      0        2 
  28  chr28_4615251     ZBoe    A    G        0      0        2 
  28  chr28_4615251     ZGre    A    G        0      0        2 
  28  chr28_4615251     ZHar    A    G        0      0        2 
  28  chr28_4615251   Sample    A    G        0      0        2 
  28  chr28_4618383     AAsi    G    C        0      0        2 
  28  chr28_4618383     AKia    G    C        0      0        2 
  28  chr28_4618383     AOna    G    C      0.5      1        2 
  28  chr28_4618383     ASom    G    C        0      0        2 
  28  chr28_4618383     HCab    G    C        0      0        2 
  28  chr28_4618383     HPrz    G    C        0      0        2 
  28  chr28_4618383     ZBoe    G    C        0      0        2 
  28  chr28_4618383     ZGre    G    C        0      0        2 
  28  chr28_4618383     ZHar    G    C        0      0        2 
  28  chr28_4618383   Sample    G    C        0      0        2 
  28  chr28_4619927     AAsi    A    G        0      0        2 
  28  chr28_4619927     AKia    A    G        0      0        2 
  28  chr28_4619927     AOna    A    G      0.5      1        2 
  28  chr28_4619927     ASom    A    G        0      0        2 
  28  chr28_4619927     HCab    A    G        1      2        2 
  28  chr28_4619927     HPrz    A    G        1      2        2 
  28  chr28_4619927     ZBoe    A    G        0      0        2 
  28  chr28_4619927     ZGre    A    G        0      0        2 
  28  chr28_4619927     ZHar    A    G        0      0        2 
  28  chr28_4619927   Sample    A    G        0      0        2 
  28  chr28_4639539     AAsi    A    G        0      0        2 
  28  chr28_4639539     AKia    A    G        0      0        2 
  28  chr28_4639539     AOna    A    G        0      0        2 
  28  chr28_4639539     ASom    A    G        0      0        2 
  28  chr28_4639539     HCab    A    G      0.5      1        2 
  28  chr28_4639539     HPrz    A    G        0      0        2 
  28  chr28_4639539     ZBoe    A    G        0      0        2 
  28  chr28_4639539     ZGre    A    G        0      0        2 
  28  chr28_4639539     ZHar    A    G        0      0        2 
  28  chr28_4639539   Sample    A    G        0      0        2 
  28  chr28_4641059     AAsi    T    G        0      0        2 
  28  chr28_4641059     AKia    T    G        0      0        2 
  28  chr28_4641059     AOna    T    G        0      0        2 
  28  chr28_4641059     ASom    T    G        0      0        2 
  28  chr28_4641059     HCab    T    G        0      0        2 
  28  chr28_4641059     HPrz    T    G        0      0        2 
  28  chr28_4641059     ZBoe    T    G      0.5      1        2 
  28  chr28_4641059     ZGre    T    G        0      0        2 
  28  chr28_4641059     ZHar    T    G        0      0        2 
  28  chr28_4641059   Sample    T    G        0      0        2 
  28  chr28_4643812     AAsi    C    T        0      0        2 
  28  chr28_4643812     AKia    C    T        0      0        2 
  28  chr28_4643812     AOna    C    T        0      0        2 
  28  chr28_4643812     ASom    C    T      0.5      1        2 
  28  chr28_4643812     HCab    C    T        0      0        2 
  28  chr28_4643812     HPrz    C    T        0      0        2 
  28  chr28_4643812     ZBoe    C    T        0      0        2 
  28  chr28_4643812     ZGre    C    T        0      0        2 
  28  chr28_4643812     ZHar    C    T        0      0        2 
  28  chr28_4643812   Sample    C    T        0      0        2 
  28  chr28_4645448     AAsi    A    G        0      0        2 
  28  chr28_4645448     AKia    A    G        0      0        2 
  28  chr28_4645448     AOna    A    G      0.5      1        2 
  28  chr28_4645448     ASom    A    G        0      0        2 
  28  chr28_4645448     HCab    A    G        0      0        2 
  28  chr28_4645448     HPrz    A    G        0      0        2 
  28  chr28_4645448     ZBoe    A    G        0      0        2 
  28  chr28_4645448     ZGre    A    G        0      0        2 
  28  chr28_4645448     ZHar    A    G        0      0        2 
  28  chr28_4645448   Sample    A    G        0      0        2 
  28  chr28_4645541     AAsi    A    G        0      0        2 
  28  chr28_4645541     AKia    A    G        1      2        2 
  28  chr28_4645541     AOna    A    G        0      0        2 
  28  chr28_4645541     ASom    A    G        0      0        2 
  28  chr28_4645541     HCab    A    G        0      0        2 
  28  chr28_4645541     HPrz    A    G        0      0        2 
  28  chr28_4645541     ZBoe    A    G        0      0        2 
  28  chr28_4645541     ZGre    A    G        0      0        2 
  28  chr28_4645541     ZHar    A    G        0      0        2 
  28  chr28_4645541   Sample    A    G        0      0        2 
  28  chr28_4646538     AAsi    T    C        0      0        2 
  28  chr28_4646538     AKia    T    C        0      0        2 
  28  chr28_4646538     AOna    T    C        0      0        2 
  28  chr28_4646538     ASom    T    C        0      0        2 
  28  chr28_4646538     HCab    T    C        1      2        2 
  28  chr28_4646538     HPrz    T    C        1      2        2 
  28  chr28_4646538     ZBoe    T    C        0      0        2 
  28  chr28_4646538     ZGre    T    C        0      0        2 
  28  chr28_4646538     ZHar    T    C        0      0        2 
  28  chr28_4646538   Sample    T    C        1      2        2 
  28  chr28_4650082     AAsi    G    C        0      0        2 
  28  chr28_4650082     AKia    G    C        0      0        2 
  28  chr28_4650082     AOna    G    C        0      0        2 
  28  chr28_4650082     ASom    G    C        0      0        2 
  28  chr28_4650082     HCab    G    C        1      2        2 
  28  chr28_4650082     HPrz    G    C        1      2        2 
  28  chr28_4650082     ZBoe    G    C        0      0        2 
  28  chr28_4650082     ZGre    G    C        0      0        2 
  28  chr28_4650082     ZHar    G    C        0      0        2 
  28  chr28_4650082   Sample    G    C        0      0        2 
  28  chr28_4650305     AAsi    C    G        0      0        2 
  28  chr28_4650305     AKia    C    G        0      0        2 
  28  chr28_4650305     AOna    C    G        0      0        2 
  28  chr28_4650305     ASom    C    G        0      0        2 
  28  chr28_4650305     HCab    C    G        0      0        2 
  28  chr28_4650305     HPrz    C    G        0      0        2 
  28  chr28_4650305     ZBoe    C    G        1      2        2 
  28  chr28_4650305     ZGre    C    G        0      0        2 
  28  chr28_4650305     ZHar    C    G        0      0        2 
  28  chr28_4650305   Sample    C    G        0      0        2 
  28  chr28_4654518     AAsi    A    G        0      0        2 
  28  chr28_4654518     AKia    A    G        0      0        2 
  28  chr28_4654518     AOna    A    G        0      0        2 
  28  chr28_4654518     ASom    A    G        0      0        2 
  28  chr28_4654518     HCab    A    G        0      0        2 
  28  chr28_4654518     HPrz    A    G        0      0        2 
  28  chr28_4654518     ZBoe    A    G        0      0        2 
  28  chr28_4654518     ZGre    A    G      0.5      1        2 
  28  chr28_4654518     ZHar    A    G        0      0        2 
  28  chr28_4654518   Sample    A    G        0      0        2 
  28  chr28_4661396     AAsi    A    G        0      0        2 
  28  chr28_4661396     AKia    A    G        0      0        2 
  28  chr28_4661396     AOna    A    G        0      0        2 
  28  chr28_4661396     ASom    A    G        0      0        2 
  28  chr28_4661396     HCab    A    G        0      0        2 
  28  chr28_4661396     HPrz    A    G        0      0        2 
  28  chr28_4661396     ZBoe    A    G        0      0        2 
  28  chr28_4661396     ZGre    A    G        1      2        2 
  28  chr28_4661396     ZHar    A    G        0      0        2 
  28  chr28_4661396   Sample    A    G        0      0        2 
  28  chr28_4667475     AAsi    T    C        0      0        2 
  28  chr28_4667475     AKia    T    C        0      0        2 
  28  chr28_4667475     AOna    T    C        0      0        2 
  28  chr28_4667475     ASom    T    C        0      0        2 
  28  chr28_4667475     HCab    T    C        0      0        2 
  28  chr28_4667475     HPrz    T    C      0.5      1        2 
  28  chr28_4667475     ZBoe    T    C        0      0        2 
  28  chr28_4667475     ZGre    T    C        0      0        2 
  28  chr28_4667475     ZHar    T    C        0      0        2 
  28  chr28_4667475   Sample    T    C        0      0        2 
  28  chr28_4669103     AAsi    T    C        0      0        2 
  28  chr28_4669103     AKia    T    C        0      0        2 
  28  chr28_4669103     AOna    T    C        0      0        2 
  28  chr28_4669103     ASom    T    C        0      0        2 
  28  chr28_4669103     HCab    T    C        0      0        2 
  28  chr28_4669103     HPrz    T    C        0      0        2 
  28  chr28_4669103     ZBoe    T    C        0      0        2 
  28  chr28_4669103     ZGre    T    C        0      0        2 
  28  chr28_4669103     ZHar    T    C        1      2        2 
  28  chr28_4669103   Sample    T    C        0      0        2 
  28  chr28_4672674     AAsi    C    G        0      0        2 
  28  chr28_4672674     AKia    C    G        0      0        2 
  28  chr28_4672674     AOna    C    G        0      0        2 
  28  chr28_4672674     ASom    C    G        0      0        2 
  28  chr28_4672674     HCab    C    G        0      0        2 
  28  chr28_4672674     HPrz    C    G      0.5      1        2 
  28  chr28_4672674     ZBoe    C    G        0      0        2 
  28  chr28_4672674     ZGre    C    G        0      0        2 
  28  chr28_4672674     ZHar    C    G        0      0        2 
  28  chr28_4672674   Sample    C    G        0      0        2 
  28  chr28_4688437     AAsi    G    C        0      0        2 
  28  chr28_4688437     AKia    G    C        0      0        2 
  28  chr28_4688437     AOna    G    C        0      0        2 
  28  chr28_4688437     ASom    G    C        0      0        2 
  28  chr28_4688437     HCab    G    C        1      2        2 
  28  chr28_4688437     HPrz    G    C        1      2        2 
  28  chr28_4688437     ZBoe    G    C        0      0        2 
  28  chr28_4688437     ZGre    G    C        0      0        2 
  28  chr28_4688437     ZHar    G    C        0      0        2 
  28  chr28_4688437   Sample    G    C        0      0        2 
  28  chr28_4691195     AAsi    G    T        0      0        2 
  28  chr28_4691195     AKia    G    T        0      0        2 
  28  chr28_4691195     AOna    G    T        0      0        2 
  28  chr28_4691195     ASom    G    T        0      0        2 
  28  chr28_4691195     HCab    G    T        1      2        2 
  28  chr28_4691195     HPrz    G    T        0      0        2 
  28  chr28_4691195     ZBoe    G    T        0      0        2 
  28  chr28_4691195     ZGre    G    T        0      0        2 
  28  chr28_4691195     ZHar    G    T        0      0        2 
  28  chr28_4691195   Sample    G    T        0      0        2 
  28  chr28_4692138     AAsi    A    G        0      0        2 
  28  chr28_4692138     AKia    A    G        1      2        2 
  28  chr28_4692138     AOna    A    G        1      2        2 
  28  chr28_4692138     ASom    A    G        0      0        2 
  28  chr28_4692138     HCab    A    G        0      0        2 
  28  chr28_4692138     HPrz    A    G        0      0        2 
  28  chr28_4692138     ZBoe    A    G        0      0        2 
  28  chr28_4692138     ZGre    A    G        0      0        2 
  28  chr28_4692138     ZHar    A    G        0      0        2 
  28  chr28_4692138   Sample    A    G        0      0        2 
  28  chr28_4693827     AAsi    T    C        0      0        2 
  28  chr28_4693827     AKia    T    C        0      0        2 
  28  chr28_4693827     AOna    T    C        0      0        2 
  28  chr28_4693827     ASom    T    C        0      0        2 
  28  chr28_4693827     HCab    T    C        1      2        2 
  28  chr28_4693827     HPrz    T    C        1      2        2 
  28  chr28_4693827     ZBoe    T    C        0      0        2 
  28  chr28_4693827     ZGre    T    C        0      0        2 
  28  chr28_4693827     ZHar    T    C        0      0        2 
  28  chr28_4693827   Sample    T    C        0      0        2 
  28  chr28_4695307     AAsi    G    A        0      0        2 
  28  chr28_4695307     AKia    G    A        0      0        2 
  28  chr28_4695307     AOna    G    A        0      0        2 
  28  chr28_4695307     ASom    G    A        0      0        2 
  28  chr28_4695307     HCab    G    A        0      0        2 
  28  chr28_4695307     HPrz    G    A        0      0        2 
  28  chr28_4695307     ZBoe    G    A        0      0        2 
  28  chr28_4695307     ZGre    G    A        1      2        2 
  28  chr28_4695307     ZHar    G    A        1      2        2 
  28  chr28_4695307   Sample    G    A        0      0        2 
  28  chr28_4699292     AAsi    A    G        0      0        2 
  28  chr28_4699292     AKia    A    G        0      0        2 
  28  chr28_4699292     AOna    A    G        0      0        2 
  28  chr28_4699292     ASom    A    G        0      0        2 
  28  chr28_4699292     HCab    A    G        1      2        2 
  28  chr28_4699292     HPrz    A    G        1      2        2 
  28  chr28_4699292     ZBoe    A    G        0      0        2 
  28  chr28_4699292     ZGre    A    G        0      0        2 
  28  chr28_4699292     ZHar    A    G        0      0        2 
  28  chr28_4699292   Sample    A    G        0      0        2 
  28  chr28_4704333     AAsi    C    T        0      0        2 
  28  chr28_4704333     AKia    C    T        0      0        2 
  28  chr28_4704333     AOna    C    T        0      0        2 
  28  chr28_4704333     ASom    C    T        0      0        2 
  28  chr28_4704333     HCab    C    T        1      2        2 
  28  chr28_4704333     HPrz    C    T        1      2        2 
  28  chr28_4704333     ZBoe    C    T        0      0        2 
  28  chr28_4704333     ZGre    C    T        0      0        2 
  28  chr28_4704333     ZHar    C    T        0      0        2 
  28  chr28_4704333   Sample    C    T        0      0        2 
  28  chr28_4704557     AAsi    G    T        0      0        2 
  28  chr28_4704557     AKia    G    T        0      0        2 
  28  chr28_4704557     AOna    G    T        0      0        2 
  28  chr28_4704557     ASom    G    T        0      0        2 
  28  chr28_4704557     HCab    G    T        0      0        2 
  28  chr28_4704557     HPrz    G    T        0      0        2 
  28  chr28_4704557     ZBoe    G    T      0.5      1        2 
  28  chr28_4704557     ZGre    G    T        0      0        2 
  28  chr28_4704557     ZHar    G    T        0      0        2 
  28  chr28_4704557   Sample    G    T        0      0        2 
  28  chr28_4713855     AAsi    T    C        0      0        2 
  28  chr28_4713855     AKia    T    C        0      0        2 
  28  chr28_4713855     AOna    T    C        0      0        2 
  28  chr28_4713855     ASom    T    C        1      2        2 
  28  chr28_4713855     HCab    T    C        0      0        2 
  28  chr28_4713855     HPrz    T    C        0      0        2 
  28  chr28_4713855     ZBoe    T    C        0      0        2 
  28  chr28_4713855     ZGre    T    C        0      0        2 
  28  chr28_4713855     ZHar    T    C        0      0        2 
  28  chr28_4713855   Sample    T    C        0      0        2 
  28  chr28_4715456     AAsi    C    T        1      2        2 
  28  chr28_4715456     AKia    C    T        0      0        2 
  28  chr28_4715456     AOna    C    T        0      0        2 
  28  chr28_4715456     ASom    C    T        1      2        2 
  28  chr28_4715456     HCab    C    T        0      0        2 
  28  chr28_4715456     HPrz    C    T        0      0        2 
  28  chr28_4715456     ZBoe    C    T        0      0        2 
  28  chr28_4715456     ZGre    C    T        0      0        2 
  28  chr28_4715456     ZHar    C    T        0      0        2 
  28  chr28_4715456   Sample    C    T        1      2        2 
  28  chr28_4721555     AAsi    T    A        0      0        2 
  28  chr28_4721555     AKia    T    A        0      0        2 
  28  chr28_4721555     AOna    T    A        0      0        2 
  28  chr28_4721555     ASom    T    A        0      0        2 
  28  chr28_4721555     HCab    T    A        0      0        2 
  28  chr28_4721555     HPrz    T    A        0      0        2 
  28  chr28_4721555     ZBoe    T    A        0      0        2 
  28  chr28_4721555     ZGre    T    A        0      0        2 
  28  chr28_4721555     ZHar    T    A        1      2        2 
  28  chr28_4721555   Sample    T    A        0      0        2 
  28  chr28_4725315     AAsi    A    G        0      0        2 
  28  chr28_4725315     AKia    A    G        0      0        2 
  28  chr28_4725315     AOna    A    G        0      0        2 
  28  chr28_4725315     ASom    A    G        0      0        2 
  28  chr28_4725315     HCab    A    G        0      0        2 
  28  chr28_4725315     HPrz    A    G      0.5      1        2 
  28  chr28_4725315     ZBoe    A    G        0      0        2 
  28  chr28_4725315     ZGre    A    G        0      0        2 
  28  chr28_4725315     ZHar    A    G        0      0        2 
  28  chr28_4725315   Sample    A    G        0      0        2 
  28  chr28_4733419     AAsi    G    A        1      2        2 
  28  chr28_4733419     AKia    G    A        0      0        2 
  28  chr28_4733419     AOna    G    A        0      0        2 
  28  chr28_4733419     ASom    G    A        1      2        2 
  28  chr28_4733419     HCab    G    A        0      0        2 
  28  chr28_4733419     HPrz    G    A        0      0        2 
  28  chr28_4733419     ZBoe    G    A        0      0        2 
  28  chr28_4733419     ZGre    G    A        1      2        2 
  28  chr28_4733419     ZHar    G    A        0      0        2 
  28  chr28_4733419   Sample    G    A        1      2        2 
  28  chr28_4737190     AAsi    A    G        0      0        2 
  28  chr28_4737190     AKia    A    G        0      0        2 
  28  chr28_4737190     AOna    A    G        0      0        2 
  28  chr28_4737190     ASom    A    G      0.5      1        2 
  28  chr28_4737190     HCab    A    G        0      0        2 
  28  chr28_4737190     HPrz    A    G        0      0        2 
  28  chr28_4737190     ZBoe    A    G        0      0        2 
  28  chr28_4737190     ZGre    A    G        0      0        2 
  28  chr28_4737190     ZHar    A    G        0      0        2 
  28  chr28_4737190   Sample    A    G        0      0        2 
  28  chr28_4746860     AAsi    A    G        0      0        2 
  28  chr28_4746860     AKia    A    G        0      0        2 
  28  chr28_4746860     AOna    A    G        0      0        2 
  28  chr28_4746860     ASom    A    G        0      0        2 
  28  chr28_4746860     HCab    A    G        0      0        2 
  28  chr28_4746860     HPrz    A    G      0.5      1        2 
  28  chr28_4746860     ZBoe    A    G        0      0        2 
  28  chr28_4746860     ZGre    A    G        0      0        2 
  28  chr28_4746860     ZHar    A    G        0      0        2 
  28  chr28_4746860   Sample    A    G        0      0        2 
  28  chr28_4747848     AAsi    T    C        0      0        2 
  28  chr28_4747848     AKia    T    C        0      0        2 
  28  chr28_4747848     AOna    T    C        0      0        2 
  28  chr28_4747848     ASom    T    C        0      0        2 
  28  chr28_4747848     HCab    T    C        0      0        2 
  28  chr28_4747848     HPrz    T    C      0.5      1        2 
  28  chr28_4747848     ZBoe    T    C        0      0        2 
  28  chr28_4747848     ZGre    T    C        0      0        2 
  28  chr28_4747848     ZHar    T    C        0      0        2 
  28  chr28_4747848   Sample    T    C        0      0        2 
  28  chr28_4762678     AAsi    C    T        0      0        2 
  28  chr28_4762678     AKia    C    T        0      0        2 
  28  chr28_4762678     AOna    C    T        0      0        2 
  28  chr28_4762678     ASom    C    T        0      0        2 
  28  chr28_4762678     HCab    C    T        1      2        2 
  28  chr28_4762678     HPrz    C    T        1      2        2 
  28  chr28_4762678     ZBoe    C    T        0      0        2 
  28  chr28_4762678     ZGre    C    T        0      0        2 
  28  chr28_4762678     ZHar    C    T        0      0        2 
  28  chr28_4762678   Sample    C    T        0      0        2 
  28  chr28_4767180     AAsi    T    C        0      0        2 
  28  chr28_4767180     AKia    T    C        0      0        2 
  28  chr28_4767180     AOna    T    C        0      0        2 
  28  chr28_4767180     ASom    T    C        0      0        2 
  28  chr28_4767180     HCab    T    C        0      0        2 
  28  chr28_4767180     HPrz    T    C        0      0        2 
  28  chr28_4767180     ZBoe    T    C        0      0        2 
  28  chr28_4767180     ZGre    T    C      0.5      1        2 
  28  chr28_4767180     ZHar    T    C        0      0        2 
  28  chr28_4767180   Sample    T    C        0      0        2 
  28  chr28_4776872     AAsi    C    T        0      0        2 
  28  chr28_4776872     AKia    C    T        0      0        2 
  28  chr28_4776872     AOna    C    T        0      0        2 
  28  chr28_4776872     ASom    C    T        0      0        2 
  28  chr28_4776872     HCab    C    T        1      2        2 
  28  chr28_4776872     HPrz    C    T        1      2        2 
  28  chr28_4776872     ZBoe    C    T        0      0        2 
  28  chr28_4776872     ZGre    C    T        0      0        2 
  28  chr28_4776872     ZHar    C    T        0      0        2 
  28  chr28_4776872   Sample    C    T        0      0        2 
  28  chr28_4778060     AAsi    G    A        0      0        2 
  28  chr28_4778060     AKia    G    A        0      0        2 
  28  chr28_4778060     AOna    G    A        0      0        2 
  28  chr28_4778060     ASom    G    A        0      0        2 
  28  chr28_4778060     HCab    G    A        1      2        2 
  28  chr28_4778060     HPrz    G    A        1      2        2 
  28  chr28_4778060     ZBoe    G    A        0      0        2 
  28  chr28_4778060     ZGre    G    A        0      0        2 
  28  chr28_4778060     ZHar    G    A        0      0        2 
  28  chr28_4778060   Sample    G    A        0      0        2 
  28  chr28_4782084     AAsi    A    G        1      2        2 
  28  chr28_4782084     AKia    A    G        0      0        2 
  28  chr28_4782084     AOna    A    G        0      0        2 
  28  chr28_4782084     ASom    A    G        0      0        2 
  28  chr28_4782084     HCab    A    G        0      0        2 
  28  chr28_4782084     HPrz    A    G        0      0        2 
  28  chr28_4782084     ZBoe    A    G        0      0        2 
  28  chr28_4782084     ZGre    A    G        0      0        2 
  28  chr28_4782084     ZHar    A    G        0      0        2 
  28  chr28_4782084   Sample    A    G        0      0        2 
  28  chr28_4798008     AAsi    C    T        0      0        2 
  28  chr28_4798008     AKia    C    T        0      0        2 
  28  chr28_4798008     AOna    C    T        0      0        2 
  28  chr28_4798008     ASom    C    T        0      0        2 
  28  chr28_4798008     HCab    C    T        1      2        2 
  28  chr28_4798008     HPrz    C    T        1      2        2 
  28  chr28_4798008     ZBoe    C    T        0      0        2 
  28  chr28_4798008     ZGre    C    T        0      0        2 
  28  chr28_4798008     ZHar    C    T        0      0        2 
  28  chr28_4798008   Sample    C    T        0      0        2 
  28  chr28_4798029     AAsi    T    C        0      0        2 
  28  chr28_4798029     AKia    T    C        0      0        2 
  28  chr28_4798029     AOna    T    C        1      2        2 
  28  chr28_4798029     ASom    T    C        0      0        2 
  28  chr28_4798029     HCab    T    C        0      0        2 
  28  chr28_4798029     HPrz    T    C        0      0        2 
  28  chr28_4798029     ZBoe    T    C        0      0        2 
  28  chr28_4798029     ZGre    T    C        0      0        2 
  28  chr28_4798029     ZHar    T    C        0      0        2 
  28  chr28_4798029   Sample    T    C        0      0        2 
  28  chr28_4800940     AAsi    G    A        0      0        2 
  28  chr28_4800940     AKia    G    A        0      0        2 
  28  chr28_4800940     AOna    G    A        0      0        2 
  28  chr28_4800940     ASom    G    A        0      0        2 
  28  chr28_4800940     HCab    G    A        0      0        2 
  28  chr28_4800940     HPrz    G    A        0      0        2 
  28  chr28_4800940     ZBoe    G    A        0      0        2 
  28  chr28_4800940     ZGre    G    A        1      2        2 
  28  chr28_4800940     ZHar    G    A        0      0        2 
  28  chr28_4800940   Sample    G    A        0      0        2 
  28  chr28_4801297     AAsi    T    A        0      0        2 
  28  chr28_4801297     AKia    T    A        1      2        2 
  28  chr28_4801297     AOna    T    A        1      2        2 
  28  chr28_4801297     ASom    T    A        0      0        2 
  28  chr28_4801297     HCab    T    A        0      0        2 
  28  chr28_4801297     HPrz    T    A        0      0        2 
  28  chr28_4801297     ZBoe    T    A        0      0        2 
  28  chr28_4801297     ZGre    T    A        0      0        2 
  28  chr28_4801297     ZHar    T    A        0      0        2 
  28  chr28_4801297   Sample    T    A        0      0        2 
  28  chr28_4807208     AAsi    A    G        0      0        2 
  28  chr28_4807208     AKia    A    G        0      0        2 
  28  chr28_4807208     AOna    A    G        0      0        2 
  28  chr28_4807208     ASom    A    G        0      0        2 
  28  chr28_4807208     HCab    A    G        0      0        2 
  28  chr28_4807208     HPrz    A    G        0      0        2 
  28  chr28_4807208     ZBoe    A    G        0      0        2 
  28  chr28_4807208     ZGre    A    G        0      0        2 
  28  chr28_4807208     ZHar    A    G      0.5      1        2 
  28  chr28_4807208   Sample    A    G        0      0        2 
  28  chr28_4807444     AAsi    A    G        0      0        2 
  28  chr28_4807444     AKia    A    G        0      0        2 
  28  chr28_4807444     AOna    A    G        0      0        2 
  28  chr28_4807444     ASom    A    G        0      0        2 
  28  chr28_4807444     HCab    A    G        1      2        2 
  28  chr28_4807444     HPrz    A    G        1      2        2 
  28  chr28_4807444     ZBoe    A    G        0      0        2 
  28  chr28_4807444     ZGre    A    G        0      0        2 
  28  chr28_4807444     ZHar    A    G        0      0        2 
  28  chr28_4807444   Sample    A    G        0      0        2 
  28  chr28_4822543     AAsi    G    A        0      0        2 
  28  chr28_4822543     AKia    G    A        0      0        2 
  28  chr28_4822543     AOna    G    A        0      0        2 
  28  chr28_4822543     ASom    G    A        0      0        2 
  28  chr28_4822543     HCab    G    A        0      0        2 
  28  chr28_4822543     HPrz    G    A        0      0        2 
  28  chr28_4822543     ZBoe    G    A      0.5      1        2 
  28  chr28_4822543     ZGre    G    A        0      0        2 
  28  chr28_4822543     ZHar    G    A        0      0        2 
  28  chr28_4822543   Sample    G    A        0      0        2 
  28  chr28_4822679     AAsi    T    C        0      0        2 
  28  chr28_4822679     AKia    T    C        0      0        2 
  28  chr28_4822679     AOna    T    C        0      0        2 
  28  chr28_4822679     ASom    T    C        0      0        2 
  28  chr28_4822679     HCab    T    C        0      0        2 
  28  chr28_4822679     HPrz    T    C        1      2        2 
  28  chr28_4822679     ZBoe    T    C        0      0        2 
  28  chr28_4822679     ZGre    T    C        0      0        2 
  28  chr28_4822679     ZHar    T    C        0      0        2 
  28  chr28_4822679   Sample    T    C        1      2        2 
  28  chr28_4826442     AAsi    T    C        0      0        2 
  28  chr28_4826442     AKia    T    C        0      0        2 
  28  chr28_4826442     AOna    T    C        0      0        2 
  28  chr28_4826442     ASom    T    C        0      0        2 
  28  chr28_4826442     HCab    T    C        0      0        2 
  28  chr28_4826442     HPrz    T    C        0      0        2 
  28  chr28_4826442     ZBoe    T    C        0      0        2 
  28  chr28_4826442     ZGre    T    C        0      0        2 
  28  chr28_4826442     ZHar    T    C        1      2        2 
  28  chr28_4826442   Sample    T    C        0      0        2 
  28  chr28_4829406     AAsi    G    T        0      0        2 
  28  chr28_4829406     AKia    G    T        0      0        2 
  28  chr28_4829406     AOna    G    T        0      0        2 
  28  chr28_4829406     ASom    G    T        1      2        2 
  28  chr28_4829406     HCab    G    T        0      0        2 
  28  chr28_4829406     HPrz    G    T        0      0        2 
  28  chr28_4829406     ZBoe    G    T        0      0        2 
  28  chr28_4829406     ZGre    G    T        0      0        2 
  28  chr28_4829406     ZHar    G    T        0      0        2 
  28  chr28_4829406   Sample    G    T        0      0        2 
  28  chr28_4830148     AAsi    A    G        0      0        2 
  28  chr28_4830148     AKia    A    G        0      0        2 
  28  chr28_4830148     AOna    A    G        0      0        2 
  28  chr28_4830148     ASom    A    G        0      0        2 
  28  chr28_4830148     HCab    A    G        1      2        2 
  28  chr28_4830148     HPrz    A    G        0      0        2 
  28  chr28_4830148     ZBoe    A    G        0      0        2 
  28  chr28_4830148     ZGre    A    G        0      0        2 
  28  chr28_4830148     ZHar    A    G        0      0        2 
  28  chr28_4830148   Sample    A    G        0      0        2 
  28  chr28_4835190     AAsi    T    C        0      0        2 
  28  chr28_4835190     AKia    T    C        1      2        2 
  28  chr28_4835190     AOna    T    C        0      0        2 
  28  chr28_4835190     ASom    T    C        0      0        2 
  28  chr28_4835190     HCab    T    C        0      0        2 
  28  chr28_4835190     HPrz    T    C        0      0        2 
  28  chr28_4835190     ZBoe    T    C        0      0        2 
  28  chr28_4835190     ZGre    T    C        0      0        2 
  28  chr28_4835190     ZHar    T    C        0      0        2 
  28  chr28_4835190   Sample    T    C        0      0        2 
  28  chr28_4840503     AAsi    G    A        1      2        2 
  28  chr28_4840503     AKia    G    A        0      0        2 
  28  chr28_4840503     AOna    G    A        0      0        2 
  28  chr28_4840503     ASom    G    A        1      2        2 
  28  chr28_4840503     HCab    G    A        0      0        2 
  28  chr28_4840503     HPrz    G    A        0      0        2 
  28  chr28_4840503     ZBoe    G    A        0      0        2 
  28  chr28_4840503     ZGre    G    A        0      0        2 
  28  chr28_4840503     ZHar    G    A        0      0        2 
  28  chr28_4840503   Sample    G    A        1      2        2 
  28  chr28_4848197     AAsi    T    C        0      0        2 
  28  chr28_4848197     AKia    T    C        1      2        2 
  28  chr28_4848197     AOna    T    C        1      2        2 
  28  chr28_4848197     ASom    T    C        0      0        2 
  28  chr28_4848197     HCab    T    C        0      0        2 
  28  chr28_4848197     HPrz    T    C        0      0        2 
  28  chr28_4848197     ZBoe    T    C        0      0        2 
  28  chr28_4848197     ZGre    T    C        0      0        2 
  28  chr28_4848197     ZHar    T    C        0      0        2 
  28  chr28_4848197   Sample    T    C        0      0        2 
  28  chr28_4851602     AAsi    A    G        0      0        2 
  28  chr28_4851602     AKia    A    G        0      0        2 
  28  chr28_4851602     AOna    A    G        0      0        2 
  28  chr28_4851602     ASom    A    G        0      0        2 
  28  chr28_4851602     HCab    A    G        0      0        2 
  28  chr28_4851602     HPrz    A    G        0      0        2 
  28  chr28_4851602     ZBoe    A    G        0      0        2 
  28  chr28_4851602     ZGre    A    G        0      0        2 
  28  chr28_4851602     ZHar    A    G        1      2        2 
  28  chr28_4851602   Sample    A    G        0      0        2 
  28  chr28_4861753     AAsi    G    C        0      0        2 
  28  chr28_4861753     AKia    G    C        0      0        2 
  28  chr28_4861753     AOna    G    C        0      0        2 
  28  chr28_4861753     ASom    G    C      0.5      1        2 
  28  chr28_4861753     HCab    G    C        0      0        2 
  28  chr28_4861753     HPrz    G    C        0      0        2 
  28  chr28_4861753     ZBoe    G    C        0      0        2 
  28  chr28_4861753     ZGre    G    C        0      0        2 
  28  chr28_4861753     ZHar    G    C        0      0        2 
  28  chr28_4861753   Sample    G    C        0      0        2 
  28  chr28_4862277     AAsi    G    A        0      0        2 
  28  chr28_4862277     AKia    G    A        0      0        2 
  28  chr28_4862277     AOna    G    A        0      0        2 
  28  chr28_4862277     ASom    G    A        0      0        2 
  28  chr28_4862277     HCab    G    A        0      0        2 
  28  chr28_4862277     HPrz    G    A        0      0        2 
  28  chr28_4862277     ZBoe    G    A        0      0        2 
  28  chr28_4862277     ZGre    G    A        0      0        2 
  28  chr28_4862277     ZHar    G    A      0.5      1        2 
  28  chr28_4862277   Sample    G    A        0      0        2 
  28  chr28_4866632     AAsi    T    C        0      0        2 
  28  chr28_4866632     AKia    T    C        0      0        2 
  28  chr28_4866632     AOna    T    C        0      0        2 
  28  chr28_4866632     ASom    T    C        0      0        2 
  28  chr28_4866632     HCab    T    C        0      0        2 
  28  chr28_4866632     HPrz    T    C      0.5      1        2 
  28  chr28_4866632     ZBoe    T    C        0      0        2 
  28  chr28_4866632     ZGre    T    C        0      0        2 
  28  chr28_4866632     ZHar    T    C        0      0        2 
  28  chr28_4866632   Sample    T    C        0      0        2 
  28  chr28_4870037     AAsi    C    T        0      0        2 
  28  chr28_4870037     AKia    C    T        0      0        2 
  28  chr28_4870037     AOna    C    T        0      0        2 
  28  chr28_4870037     ASom    C    T        0      0        2 
  28  chr28_4870037     HCab    C    T        1      2        2 
  28  chr28_4870037     HPrz    C    T      0.5      1        2 
  28  chr28_4870037     ZBoe    C    T        0      0        2 
  28  chr28_4870037     ZGre    C    T        0      0        2 
  28  chr28_4870037     ZHar    C    T        0      0        2 
  28  chr28_4870037   Sample    C    T        0      0        2 
  28  chr28_4871723     AAsi    T    A        0      0        2 
  28  chr28_4871723     AKia    T    A        0      0        2 
  28  chr28_4871723     AOna    T    A        0      0        2 
  28  chr28_4871723     ASom    T    A        0      0        2 
  28  chr28_4871723     HCab    T    A        1      2        2 
  28  chr28_4871723     HPrz    T    A        1      2        2 
  28  chr28_4871723     ZBoe    T    A        0      0        2 
  28  chr28_4871723     ZGre    T    A        0      0        2 
  28  chr28_4871723     ZHar    T    A        0      0        2 
  28  chr28_4871723   Sample    T    A        0      0        2 
  28  chr28_4875186     AAsi    A    G        0      0        2 
  28  chr28_4875186     AKia    A    G        0      0        2 
  28  chr28_4875186     AOna    A    G        0      0        2 
  28  chr28_4875186     ASom    A    G        0      0        2 
  28  chr28_4875186     HCab    A    G        1      2        2 
  28  chr28_4875186     HPrz    A    G        1      2        2 
  28  chr28_4875186     ZBoe    A    G        0      0        2 
  28  chr28_4875186     ZGre    A    G        0      0        2 
  28  chr28_4875186     ZHar    A    G        0      0        2 
  28  chr28_4875186   Sample    A    G        0      0        2 
  28  chr28_4877494     AAsi    A    G        0      0        2 
  28  chr28_4877494     AKia    A    G        0      0        2 
  28  chr28_4877494     AOna    A    G        0      0        2 
  28  chr28_4877494     ASom    A    G        0      0        2 
  28  chr28_4877494     HCab    A    G        1      2        2 
  28  chr28_4877494     HPrz    A    G        1      2        2 
  28  chr28_4877494     ZBoe    A    G        0      0        2 
  28  chr28_4877494     ZGre    A    G        0      0        2 
  28  chr28_4877494     ZHar    A    G        0      0        2 
  28  chr28_4877494   Sample    A    G        0      0        2 
  28  chr28_4878390     AAsi    A    C      0.5      1        2 
  28  chr28_4878390     AKia    A    C        0      0        2 
  28  chr28_4878390     AOna    A    C        0      0        2 
  28  chr28_4878390     ASom    A    C        0      0        2 
  28  chr28_4878390     HCab    A    C        0      0        2 
  28  chr28_4878390     HPrz    A    C        0      0        2 
  28  chr28_4878390     ZBoe    A    C        0      0        2 
  28  chr28_4878390     ZGre    A    C        0      0        2 
  28  chr28_4878390     ZHar    A    C        0      0        2 
  28  chr28_4878390   Sample    A    C        0      0        2 
  28  chr28_4881242     AAsi    A    G        0      0        2 
  28  chr28_4881242     AKia    A    G        0      0        2 
  28  chr28_4881242     AOna    A    G        0      0        2 
  28  chr28_4881242     ASom    A    G        0      0        2 
  28  chr28_4881242     HCab    A    G        0      0        2 
  28  chr28_4881242     HPrz    A    G        0      0        2 
  28  chr28_4881242     ZBoe    A    G        1      2        2 
  28  chr28_4881242     ZGre    A    G        0      0        2 
  28  chr28_4881242     ZHar    A    G        0      0        2 
  28  chr28_4881242   Sample    A    G        0      0        2 
  28  chr28_4884950     AAsi    A    G        0      0        2 
  28  chr28_4884950     AKia    A    G        0      0        2 
  28  chr28_4884950     AOna    A    G        0      0        2 
  28  chr28_4884950     ASom    A    G        0      0        2 
  28  chr28_4884950     HCab    A    G        1      2        2 
  28  chr28_4884950     HPrz    A    G      0.5      1        2 
  28  chr28_4884950     ZBoe    A    G        0      0        2 
  28  chr28_4884950     ZGre    A    G        0      0        2 
  28  chr28_4884950     ZHar    A    G        0      0        2 
  28  chr28_4884950   Sample    A    G        0      0        2 
  28  chr28_4889724     AAsi    T    C        0      0        2 
  28  chr28_4889724     AKia    T    C        0      0        2 
  28  chr28_4889724     AOna    T    C        0      0        2 
  28  chr28_4889724     ASom    T    C        0      0        2 
  28  chr28_4889724     HCab    T    C        1      2        2 
  28  chr28_4889724     HPrz    T    C        1      2        2 
  28  chr28_4889724     ZBoe    T    C        0      0        2 
  28  chr28_4889724     ZGre    T    C        0      0        2 
  28  chr28_4889724     ZHar    T    C        0      0        2 
  28  chr28_4889724   Sample    T    C        0      0        2 
  28  chr28_4897136     AAsi    A    G        0      0        2 
  28  chr28_4897136     AKia    A    G        1      2        2 
  28  chr28_4897136     AOna    A    G        0      0        2 
  28  chr28_4897136     ASom    A    G        0      0        2 
  28  chr28_4897136     HCab    A    G        1      2        2 
  28  chr28_4897136     HPrz    A    G        1      2        2 
  28  chr28_4897136     ZBoe    A    G        0      0        2 
  28  chr28_4897136     ZGre    A    G        0      0        2 
  28  chr28_4897136     ZHar    A    G        0      0        2 
  28  chr28_4897136   Sample    A    G        0      0        2 
  28  chr28_4897655     AAsi    G    A        0      0        2 
  28  chr28_4897655     AKia    G    A        0      0        2 
  28  chr28_4897655     AOna    G    A        0      0        2 
  28  chr28_4897655     ASom    G    A      0.5      1        2 
  28  chr28_4897655     HCab    G    A        0      0        2 
  28  chr28_4897655     HPrz    G    A        0      0        2 
  28  chr28_4897655     ZBoe    G    A        0      0        2 
  28  chr28_4897655     ZGre    G    A        0      0        2 
  28  chr28_4897655     ZHar    G    A        0      0        2 
  28  chr28_4897655   Sample    G    A        0      0        2 
  28  chr28_4901140     AAsi    C    T        0      0        2 
  28  chr28_4901140     AKia    C    T        0      0        2 
  28  chr28_4901140     AOna    C    T        0      0        2 
  28  chr28_4901140     ASom    C    T      0.5      1        2 
  28  chr28_4901140     HCab    C    T        0      0        2 
  28  chr28_4901140     HPrz    C    T        0      0        2 
  28  chr28_4901140     ZBoe    C    T        0      0        2 
  28  chr28_4901140     ZGre    C    T        0      0        2 
  28  chr28_4901140     ZHar    C    T        0      0        2 
  28  chr28_4901140   Sample    C    T        0      0        2 
  28  chr28_4906408     AAsi    T    C        0      0        2 
  28  chr28_4906408     AKia    T    C        0      0        2 
  28  chr28_4906408     AOna    T    C        0      0        2 
  28  chr28_4906408     ASom    T    C        0      0        2 
  28  chr28_4906408     HCab    T    C        0      0        2 
  28  chr28_4906408     HPrz    T    C        0      0        2 
  28  chr28_4906408     ZBoe    T    C        0      0        2 
  28  chr28_4906408     ZGre    T    C        0      0        2 
  28  chr28_4906408     ZHar    T    C      0.5      1        2 
  28  chr28_4906408   Sample    T    C        0      0        2 
  28  chr28_4917150     AAsi    C    T        1      2        2 
  28  chr28_4917150     AKia    C    T        0      0        2 
  28  chr28_4917150     AOna    C    T        0      0        2 
  28  chr28_4917150     ASom    C    T        1      2        2 
  28  chr28_4917150     HCab    C    T        0      0        2 
  28  chr28_4917150     HPrz    C    T        0      0        2 
  28  chr28_4917150     ZBoe    C    T        0      0        2 
  28  chr28_4917150     ZGre    C    T        0      0        2 
  28  chr28_4917150     ZHar    C    T        0      0        2 
  28  chr28_4917150   Sample    C    T        1      2        2 
  28  chr28_4919526     AAsi    G    T        0      0        2 
  28  chr28_4919526     AKia    G    T        0      0        2 
  28  chr28_4919526     AOna    G    T        0      0        2 
  28  chr28_4919526     ASom    G    T        0      0        2 
  28  chr28_4919526     HCab    G    T        0      0        2 
  28  chr28_4919526     HPrz    G    T      0.5      1        2 
  28  chr28_4919526     ZBoe    G    T        0      0        2 
  28  chr28_4919526     ZGre    G    T        0      0        2 
  28  chr28_4919526     ZHar    G    T        0      0        2 
  28  chr28_4919526   Sample    G    T        0      0        2 
  28  chr28_4920974     AAsi    T    G        0      0        2 
  28  chr28_4920974     AKia    T    G        0      0        2 
  28  chr28_4920974     AOna    T    G        0      0        2 
  28  chr28_4920974     ASom    T    G        0      0        2 
  28  chr28_4920974     HCab    T    G        0      0        2 
  28  chr28_4920974     HPrz    T    G      0.5      1        2 
  28  chr28_4920974     ZBoe    T    G        0      0        2 
  28  chr28_4920974     ZGre    T    G        0      0        2 
  28  chr28_4920974     ZHar    T    G        0      0        2 
  28  chr28_4920974   Sample    T    G        0      0        2 
  28  chr28_4921721     AAsi    A    G        0      0        2 
  28  chr28_4921721     AKia    A    G        0      0        2 
  28  chr28_4921721     AOna    A    G        0      0        2 
  28  chr28_4921721     ASom    A    G        0      0        2 
  28  chr28_4921721     HCab    A    G        0      0        2 
  28  chr28_4921721     HPrz    A    G      0.5      1        2 
  28  chr28_4921721     ZBoe    A    G        0      0        2 
  28  chr28_4921721     ZGre    A    G        1      2        2 
  28  chr28_4921721     ZHar    A    G        0      0        2 
  28  chr28_4921721   Sample    A    G        0      0        2 
  28  chr28_4934933     AAsi    G    T        0      0        2 
  28  chr28_4934933     AKia    G    T        0      0        2 
  28  chr28_4934933     AOna    G    T        0      0        2 
  28  chr28_4934933     ASom    G    T        0      0        2 
  28  chr28_4934933     HCab    G    T        0      0        2 
  28  chr28_4934933     HPrz    G    T        0      0        2 
  28  chr28_4934933     ZBoe    G    T      0.5      1        2 
  28  chr28_4934933     ZGre    G    T        0      0        2 
  28  chr28_4934933     ZHar    G    T        0      0        2 
  28  chr28_4934933   Sample    G    T        0      0        2 
  28  chr28_4936186     AAsi    A    T      0.5      1        2 
  28  chr28_4936186     AKia    A    T        0      0        2 
  28  chr28_4936186     AOna    A    T        0      0        2 
  28  chr28_4936186     ASom    A    T        0      0        2 
  28  chr28_4936186     HCab    A    T        0      0        2 
  28  chr28_4936186     HPrz    A    T        0      0        2 
  28  chr28_4936186     ZBoe    A    T        0      0        2 
  28  chr28_4936186     ZGre    A    T        0      0        2 
  28  chr28_4936186     ZHar    A    T        0      0        2 
  28  chr28_4936186   Sample    A    T        0      0        2 
  28  chr28_4936391     AAsi    T    A        0      0        2 
  28  chr28_4936391     AKia    T    A        0      0        2 
  28  chr28_4936391     AOna    T    A        0      0        2 
  28  chr28_4936391     ASom    T    A        0      0        2 
  28  chr28_4936391     HCab    T    A      0.5      1        2 
  28  chr28_4936391     HPrz    T    A        0      0        2 
  28  chr28_4936391     ZBoe    T    A        0      0        2 
  28  chr28_4936391     ZGre    T    A        0      0        2 
  28  chr28_4936391     ZHar    T    A        0      0        2 
  28  chr28_4936391   Sample    T    A        0      0        2 
  28  chr28_4941381     AAsi    G    A        0      0        2 
  28  chr28_4941381     AKia    G    A        0      0        2 
  28  chr28_4941381     AOna    G    A        0      0        2 
  28  chr28_4941381     ASom    G    A        0      0        2 
  28  chr28_4941381     HCab    G    A        0      0        2 
  28  chr28_4941381     HPrz    G    A        0      0        2 
  28  chr28_4941381     ZBoe    G    A      0.5      1        2 
  28  chr28_4941381     ZGre    G    A        0      0        2 
  28  chr28_4941381     ZHar    G    A        0      0        2 
  28  chr28_4941381   Sample    G    A        0      0        2 
  28  chr28_4941685     AAsi    G    C        0      0        2 
  28  chr28_4941685     AKia    G    C        0      0        2 
  28  chr28_4941685     AOna    G    C        0      0        2 
  28  chr28_4941685     ASom    G    C        0      0        2 
  28  chr28_4941685     HCab    G    C        0      0        2 
  28  chr28_4941685     HPrz    G    C        0      0        2 
  28  chr28_4941685     ZBoe    G    C        0      0        2 
  28  chr28_4941685     ZGre    G    C        0      0        2 
  28  chr28_4941685     ZHar    G    C        1      2        2 
  28  chr28_4941685   Sample    G    C        0      0        2 
  28  chr28_4945125     AAsi    T    A        0      0        2 
  28  chr28_4945125     AKia    T    A        0      0        2 
  28  chr28_4945125     AOna    T    A        0      0        2 
  28  chr28_4945125     ASom    T    A        0      0        2 
  28  chr28_4945125     HCab    T    A      0.5      1        2 
  28  chr28_4945125     HPrz    T    A        0      0        2 
  28  chr28_4945125     ZBoe    T    A        0      0        2 
  28  chr28_4945125     ZGre    T    A        0      0        2 
  28  chr28_4945125     ZHar    T    A        0      0        2 
  28  chr28_4945125   Sample    T    A        0      0        2 
  28  chr28_4949768     AAsi    G    A        0      0        2 
  28  chr28_4949768     AKia    G    A        0      0        2 
  28  chr28_4949768     AOna    G    A        0      0        2 
  28  chr28_4949768     ASom    G    A        0      0        2 
  28  chr28_4949768     HCab    G    A        0      0        2 
  28  chr28_4949768     HPrz    G    A        0      0        2 
  28  chr28_4949768     ZBoe    G    A        1      2        2 
  28  chr28_4949768     ZGre    G    A        0      0        2 
  28  chr28_4949768     ZHar    G    A        0      0        2 
  28  chr28_4949768   Sample    G    A        0      0        2 
  28  chr28_4954541     AAsi    G    A        0      0        2 
  28  chr28_4954541     AKia    G    A        0      0        2 
  28  chr28_4954541     AOna    G    A        0      0        2 
  28  chr28_4954541     ASom    G    A        0      0        2 
  28  chr28_4954541     HCab    G    A        1      2        2 
  28  chr28_4954541     HPrz    G    A        0      0        2 
  28  chr28_4954541     ZBoe    G    A        0      0        2 
  28  chr28_4954541     ZGre    G    A        0      0        2 
  28  chr28_4954541     ZHar    G    A        0      0        2 
  28  chr28_4954541   Sample    G    A        0      0        2 
  28  chr28_4960721     AAsi    C    T        0      0        2 
  28  chr28_4960721     AKia    C    T        0      0        2 
  28  chr28_4960721     AOna    C    T        0      0        2 
  28  chr28_4960721     ASom    C    T        0      0        2 
  28  chr28_4960721     HCab    C    T        0      0        2 
  28  chr28_4960721     HPrz    C    T        0      0        2 
  28  chr28_4960721     ZBoe    C    T        0      0        2 
  28  chr28_4960721     ZGre    C    T      0.5      1        2 
  28  chr28_4960721     ZHar    C    T        0      0        2 
  28  chr28_4960721   Sample    C    T        0      0        2 
  28  chr28_4969846     AAsi    G    A        0      0        2 
  28  chr28_4969846     AKia    G    A        0      0        2 
  28  chr28_4969846     AOna    G    A        0      0        2 
  28  chr28_4969846     ASom    G    A        0      0        2 
  28  chr28_4969846     HCab    G    A        1      2        2 
  28  chr28_4969846     HPrz    G    A        1      2        2 
  28  chr28_4969846     ZBoe    G    A        0      0        2 
  28  chr28_4969846     ZGre    G    A        0      0        2 
  28  chr28_4969846     ZHar    G    A        0      0        2 
  28  chr28_4969846   Sample    G    A        0      0        2 
  28  chr28_4973637     AAsi    T    C        0      0        2 
  28  chr28_4973637     AKia    T    C        0      0        2 
  28  chr28_4973637     AOna    T    C        0      0        2 
  28  chr28_4973637     ASom    T    C        0      0        2 
  28  chr28_4973637     HCab    T    C        1      2        2 
  28  chr28_4973637     HPrz    T    C        1      2        2 
  28  chr28_4973637     ZBoe    T    C        0      0        2 
  28  chr28_4973637     ZGre    T    C        0      0        2 
  28  chr28_4973637     ZHar    T    C        0      0        2 
  28  chr28_4973637   Sample    T    C        0      0        2 
  28  chr28_4984838     AAsi    C    T        0      0        2 
  28  chr28_4984838     AKia    C    T        0      0        2 
  28  chr28_4984838     AOna    C    T        0      0        2 
  28  chr28_4984838     ASom    C    T        0      0        2 
  28  chr28_4984838     HCab    C    T        0      0        2 
  28  chr28_4984838     HPrz    C    T        0      0        2 
  28  chr28_4984838     ZBoe    C    T        0      0        2 
  28  chr28_4984838     ZGre    C    T        0      0        2 
  28  chr28_4984838     ZHar    C    T      0.5      1        2 
  28  chr28_4984838   Sample    C    T        0      0        2 
  28  chr28_4993575     AAsi    C    T        0      0        2 
  28  chr28_4993575     AKia    C    T        0      0        2 
  28  chr28_4993575     AOna    C    T        0      0        2 
  28  chr28_4993575     ASom    C    T        0      0        2 
  28  chr28_4993575     HCab    C    T        0      0        2 
  28  chr28_4993575     HPrz    C    T        0      0        2 
  28  chr28_4993575     ZBoe    C    T        1      2        2 
  28  chr28_4993575     ZGre    C    T        0      0        2 
  28  chr28_4993575     ZHar    C    T        0      0        2 
  28  chr28_4993575   Sample    C    T        0      0        2 
  28  chr28_4997071     AAsi    A    C        0      0        2 
  28  chr28_4997071     AKia    A    C        0      0        2 
  28  chr28_4997071     AOna    A    C        0      0        2 
  28  chr28_4997071     ASom    A    C        0      0        2 
  28  chr28_4997071     HCab    A    C        0      0        2 
  28  chr28_4997071     HPrz    A    C        0      0        2 
  28  chr28_4997071     ZBoe    A    C        0      0        2 
  28  chr28_4997071     ZGre    A    C      0.5      1        2 
  28  chr28_4997071     ZHar    A    C        0      0        2 
  28  chr28_4997071   Sample    A    C        0      0        2 
  28  chr28_4998110     AAsi    G    A        0      0        2 
  28  chr28_4998110     AKia    G    A        0      0        2 
  28  chr28_4998110     AOna    G    A        0      0        2 
  28  chr28_4998110     ASom    G    A        0      0        2 
  28  chr28_4998110     HCab    G    A        1      2        2 
  28  chr28_4998110     HPrz    G    A        1      2        2 
  28  chr28_4998110     ZBoe    G    A        0      0        2 
  28  chr28_4998110     ZGre    G    A        0      0        2 
  28  chr28_4998110     ZHar    G    A        0      0        2 
  28  chr28_4998110   Sample    G    A        0      0        2 
  28  chr28_5013807     AAsi    G    C        0      0        2 
  28  chr28_5013807     AKia    G    C        0      0        2 
  28  chr28_5013807     AOna    G    C        0      0        2 
  28  chr28_5013807     ASom    G    C        0      0        2 
  28  chr28_5013807     HCab    G    C        1      2        2 
  28  chr28_5013807     HPrz    G    C        1      2        2 
  28  chr28_5013807     ZBoe    G    C        0      0        2 
  28  chr28_5013807     ZGre    G    C        0      0        2 
  28  chr28_5013807     ZHar    G    C        0      0        2 
  28  chr28_5013807   Sample    G    C        0      0        2 
  28  chr28_5014483     AAsi    A    G        0      0        2 
  28  chr28_5014483     AKia    A    G        0      0        2 
  28  chr28_5014483     AOna    A    G        0      0        2 
  28  chr28_5014483     ASom    A    G        0      0        2 
  28  chr28_5014483     HCab    A    G        1      2        2 
  28  chr28_5014483     HPrz    A    G        1      2        2 
  28  chr28_5014483     ZBoe    A    G        0      0        2 
  28  chr28_5014483     ZGre    A    G        0      0        2 
  28  chr28_5014483     ZHar    A    G        0      0        2 
  28  chr28_5014483   Sample    A    G        0      0        2 
  28  chr28_5016352     AAsi    T    G        0      0        2 
  28  chr28_5016352     AKia    T    G        0      0        2 
  28  chr28_5016352     AOna    T    G        1      2        2 
  28  chr28_5016352     ASom    T    G        0      0        2 
  28  chr28_5016352     HCab    T    G        0      0        2 
  28  chr28_5016352     HPrz    T    G        0      0        2 
  28  chr28_5016352     ZBoe    T    G        0      0        2 
  28  chr28_5016352     ZGre    T    G        0      0        2 
  28  chr28_5016352     ZHar    T    G        0      0        2 
  28  chr28_5016352   Sample    T    G        0      0        2 
  28  chr28_5018594     AAsi    T    G        0      0        2 
  28  chr28_5018594     AKia    T    G        0      0        2 
  28  chr28_5018594     AOna    T    G        0      0        2 
  28  chr28_5018594     ASom    T    G        0      0        2 
  28  chr28_5018594     HCab    T    G        1      2        2 
  28  chr28_5018594     HPrz    T    G        1      2        2 
  28  chr28_5018594     ZBoe    T    G        0      0        2 
  28  chr28_5018594     ZGre    T    G        0      0        2 
  28  chr28_5018594     ZHar    T    G        0      0        2 
  28  chr28_5018594   Sample    T    G        0      0        2 
  28  chr28_5018955     AAsi    A    C        1      2        2 
  28  chr28_5018955     AKia    A    C        0      0        2 
  28  chr28_5018955     AOna    A    C        0      0        2 
  28  chr28_5018955     ASom    A    C        1      2        2 
  28  chr28_5018955     HCab    A    C        0      0        2 
  28  chr28_5018955     HPrz    A    C        0      0        2 
  28  chr28_5018955     ZBoe    A    C        0      0        2 
  28  chr28_5018955     ZGre    A    C        0      0        2 
  28  chr28_5018955     ZHar    A    C        0      0        2 
  28  chr28_5018955   Sample    A    C        1      2        2 
  28  chr28_5028974     AAsi    C    T        0      0        2 
  28  chr28_5028974     AKia    C    T        1      2        2 
  28  chr28_5028974     AOna    C    T        1      2        2 
  28  chr28_5028974     ASom    C    T        0      0        2 
  28  chr28_5028974     HCab    C    T        0      0        2 
  28  chr28_5028974     HPrz    C    T        0      0        2 
  28  chr28_5028974     ZBoe    C    T        0      0        2 
  28  chr28_5028974     ZGre    C    T        0      0        2 
  28  chr28_5028974     ZHar    C    T        0      0        2 
  28  chr28_5028974   Sample    C    T        0      0        2 
  28  chr28_5035475     AAsi    G    T        0      0        2 
  28  chr28_5035475     AKia    G    T        0      0        2 
  28  chr28_5035475     AOna    G    T        0      0        2 
  28  chr28_5035475     ASom    G    T        0      0        2 
  28  chr28_5035475     HCab    G    T      0.5      1        2 
  28  chr28_5035475     HPrz    G    T        0      0        2 
  28  chr28_5035475     ZBoe    G    T        0      0        2 
  28  chr28_5035475     ZGre    G    T        0      0        2 
  28  chr28_5035475     ZHar    G    T        0      0        2 
  28  chr28_5035475   Sample    G    T        0      0        2 
  28  chr28_5035499     AAsi    G    C        1      2        2 
  28  chr28_5035499     AKia    G    C        0      0        2 
  28  chr28_5035499     AOna    G    C        0      0        2 
  28  chr28_5035499     ASom    G    C        1      2        2 
  28  chr28_5035499     HCab    G    C        1      2        2 
  28  chr28_5035499     HPrz    G    C        1      2        2 
  28  chr28_5035499     ZBoe    G    C        0      0        2 
  28  chr28_5035499     ZGre    G    C        0      0        2 
  28  chr28_5035499     ZHar    G    C        0      0        2 
  28  chr28_5035499   Sample    G    C        1      2        2 
  28  chr28_5037906     AAsi    A    G        0      0        2 
  28  chr28_5037906     AKia    A    G        0      0        2 
  28  chr28_5037906     AOna    A    G        0      0        2 
  28  chr28_5037906     ASom    A    G        0      0        2 
  28  chr28_5037906     HCab    A    G        1      2        2 
  28  chr28_5037906     HPrz    A    G        1      2        2 
  28  chr28_5037906     ZBoe    A    G        0      0        2 
  28  chr28_5037906     ZGre    A    G        0      0        2 
  28  chr28_5037906     ZHar    A    G        0      0        2 
  28  chr28_5037906   Sample    A    G        0      0        2 
  28  chr28_5047510     AAsi    C    T        0      0        2 
  28  chr28_5047510     AKia    C    T        0      0        2 
  28  chr28_5047510     AOna    C    T        0      0        2 
  28  chr28_5047510     ASom    C    T        0      0        2 
  28  chr28_5047510     HCab    C    T        0      0        2 
  28  chr28_5047510     HPrz    C    T        0      0        2 
  28  chr28_5047510     ZBoe    C    T      0.5      1        2 
  28  chr28_5047510     ZGre    C    T        0      0        2 
  28  chr28_5047510     ZHar    C    T        0      0        2 
  28  chr28_5047510   Sample    C    T        0      0        2 
  28  chr28_5056897     AAsi    A    G        0      0        2 
  28  chr28_5056897     AKia    A    G        0      0        2 
  28  chr28_5056897     AOna    A    G        0      0        2 
  28  chr28_5056897     ASom    A    G        0      0        2 
  28  chr28_5056897     HCab    A    G        1      2        2 
  28  chr28_5056897     HPrz    A    G        1      2        2 
  28  chr28_5056897     ZBoe    A    G        0      0        2 
  28  chr28_5056897     ZGre    A    G        0      0        2 
  28  chr28_5056897     ZHar    A    G        0      0        2 
  28  chr28_5056897   Sample    A    G        0      0        2 
  28  chr28_5057749     AAsi    G    A        0      0        2 
```
