## Supplementary File 7. Zonkey (Schubert et al. 2017) report for donkey specimen Ancient7. for "No genetic evidence yet for hinnies at Mazongshan (400-160 BCE), northwestern China": incl_ts.frq.strat (part 279 of 296)

```
  28  chr28_5057749     AKia    G    A        0      0        2 
  28  chr28_5057749     AOna    G    A        0      0        2 
  28  chr28_5057749     ASom    G    A        0      0        2 
  28  chr28_5057749     HCab    G    A        0      0        2 
  28  chr28_5057749     HPrz    G    A        0      0        2 
  28  chr28_5057749     ZBoe    G    A        1      2        2 
  28  chr28_5057749     ZGre    G    A        0      0        2 
  28  chr28_5057749     ZHar    G    A        0      0        2 
  28  chr28_5057749   Sample    G    A        0      0        2 
  28  chr28_5061101     AAsi    T    C        0      0        2 
  28  chr28_5061101     AKia    T    C        0      0        2 
  28  chr28_5061101     AOna    T    C        0      0        2 
  28  chr28_5061101     ASom    T    C        0      0        2 
  28  chr28_5061101     HCab    T    C      0.5      1        2 
  28  chr28_5061101     HPrz    T    C        1      2        2 
  28  chr28_5061101     ZBoe    T    C        0      0        2 
  28  chr28_5061101     ZGre    T    C        0      0        2 
  28  chr28_5061101     ZHar    T    C        0      0        2 
  28  chr28_5061101   Sample    T    C        0      0        2 
  28  chr28_5064800     AAsi    G    A        0      0        2 
  28  chr28_5064800     AKia    G    A        0      0        2 
  28  chr28_5064800     AOna    G    A      0.5      1        2 
  28  chr28_5064800     ASom    G    A        0      0        2 
  28  chr28_5064800     HCab    G    A        0      0        2 
  28  chr28_5064800     HPrz    G    A        0      0        2 
  28  chr28_5064800     ZBoe    G    A        0      0        2 
  28  chr28_5064800     ZGre    G    A        0      0        2 
  28  chr28_5064800     ZHar    G    A        0      0        2 
  28  chr28_5064800   Sample    G    A        0      0        2 
  28  chr28_5074305     AAsi    C    T        0      0        2 
  28  chr28_5074305     AKia    C    T        0      0        2 
  28  chr28_5074305     AOna    C    T        0      0        2 
  28  chr28_5074305     ASom    C    T        0      0        2 
  28  chr28_5074305     HCab    C    T        1      2        2 
  28  chr28_5074305     HPrz    C    T        1      2        2 
  28  chr28_5074305     ZBoe    C    T        0      0        2 
  28  chr28_5074305     ZGre    C    T        0      0        2 
  28  chr28_5074305     ZHar    C    T        0      0        2 
  28  chr28_5074305   Sample    C    T        0      0        2 
  28  chr28_5075794     AAsi    A    G        0      0        2 
  28  chr28_5075794     AKia    A    G        0      0        2 
  28  chr28_5075794     AOna    A    G        0      0        2 
  28  chr28_5075794     ASom    A    G        0      0        2 
  28  chr28_5075794     HCab    A    G        0      0        2 
  28  chr28_5075794     HPrz    A    G        0      0        2 
  28  chr28_5075794     ZBoe    A    G      0.5      1        2 
  28  chr28_5075794     ZGre    A    G        0      0        2 
  28  chr28_5075794     ZHar    A    G        0      0        2 
  28  chr28_5075794   Sample    A    G        0      0        2 
  28  chr28_5082062     AAsi    A    C        0      0        2 
  28  chr28_5082062     AKia    A    C        0      0        2 
  28  chr28_5082062     AOna    A    C        0      0        2 
  28  chr28_5082062     ASom    A    C      0.5      1        2 
  28  chr28_5082062     HCab    A    C        0      0        2 
  28  chr28_5082062     HPrz    A    C        0      0        2 
  28  chr28_5082062     ZBoe    A    C        0      0        2 
  28  chr28_5082062     ZGre    A    C        0      0        2 
  28  chr28_5082062     ZHar    A    C        0      0        2 
  28  chr28_5082062   Sample    A    C        0      0        2 
  28  chr28_5082337     AAsi    G    C        0      0        2 
  28  chr28_5082337     AKia    G    C        0      0        2 
  28  chr28_5082337     AOna    G    C        0      0        2 
  28  chr28_5082337     ASom    G    C        0      0        2 
  28  chr28_5082337     HCab    G    C        0      0        2 
  28  chr28_5082337     HPrz    G    C        0      0        2 
  28  chr28_5082337     ZBoe    G    C        0      0        2 
  28  chr28_5082337     ZGre    G    C        1      2        2 
  28  chr28_5082337     ZHar    G    C        0      0        2 
  28  chr28_5082337   Sample    G    C        0      0        2 
  28  chr28_5089381     AAsi    A    G        0      0        2 
  28  chr28_5089381     AKia    A    G        1      2        2 
  28  chr28_5089381     AOna    A    G        0      0        2 
  28  chr28_5089381     ASom    A    G        0      0        2 
  28  chr28_5089381     HCab    A    G        0      0        2 
  28  chr28_5089381     HPrz    A    G        0      0        2 
  28  chr28_5089381     ZBoe    A    G        0      0        2 
  28  chr28_5089381     ZGre    A    G        0      0        2 
  28  chr28_5089381     ZHar    A    G        0      0        2 
  28  chr28_5089381   Sample    A    G        0      0        2 
  28  chr28_5090649     AAsi    T    C        0      0        2 
  28  chr28_5090649     AKia    T    C        0      0        2 
  28  chr28_5090649     AOna    T    C        1      2        2 
  28  chr28_5090649     ASom    T    C        0      0        2 
  28  chr28_5090649     HCab    T    C        0      0        2 
  28  chr28_5090649     HPrz    T    C        0      0        2 
  28  chr28_5090649     ZBoe    T    C        0      0        2 
  28  chr28_5090649     ZGre    T    C        0      0        2 
  28  chr28_5090649     ZHar    T    C        0      0        2 
  28  chr28_5090649   Sample    T    C        0      0        2 
  28  chr28_5092156     AAsi    T    C        0      0        2 
  28  chr28_5092156     AKia    T    C        0      0        2 
  28  chr28_5092156     AOna    T    C        1      2        2 
  28  chr28_5092156     ASom    T    C        0      0        2 
  28  chr28_5092156     HCab    T    C        0      0        2 
  28  chr28_5092156     HPrz    T    C        0      0        2 
  28  chr28_5092156     ZBoe    T    C        0      0        2 
  28  chr28_5092156     ZGre    T    C        0      0        2 
  28  chr28_5092156     ZHar    T    C        0      0        2 
  28  chr28_5092156   Sample    T    C        0      0        2 
  28  chr28_5101433     AAsi    C    T        0      0        2 
  28  chr28_5101433     AKia    C    T        0      0        2 
  28  chr28_5101433     AOna    C    T        0      0        2 
  28  chr28_5101433     ASom    C    T        0      0        2 
  28  chr28_5101433     HCab    C    T        0      0        2 
  28  chr28_5101433     HPrz    C    T        0      0        2 
  28  chr28_5101433     ZBoe    C    T        0      0        2 
  28  chr28_5101433     ZGre    C    T        1      2        2 
  28  chr28_5101433     ZHar    C    T        0      0        2 
  28  chr28_5101433   Sample    C    T        0      0        2 
  28  chr28_5103185     AAsi    A    G        0      0        2 
  28  chr28_5103185     AKia    A    G        0      0        2 
  28  chr28_5103185     AOna    A    G      0.5      1        2 
  28  chr28_5103185     ASom    A    G        0      0        2 
  28  chr28_5103185     HCab    A    G        0      0        2 
  28  chr28_5103185     HPrz    A    G        0      0        2 
  28  chr28_5103185     ZBoe    A    G        0      0        2 
  28  chr28_5103185     ZGre    A    G        0      0        2 
  28  chr28_5103185     ZHar    A    G        0      0        2 
  28  chr28_5103185   Sample    A    G        0      0        2 
  28  chr28_5108242     AAsi    A    G        0      0        2 
  28  chr28_5108242     AKia    A    G        0      0        2 
  28  chr28_5108242     AOna    A    G        1      2        2 
  28  chr28_5108242     ASom    A    G        0      0        2 
  28  chr28_5108242     HCab    A    G        0      0        2 
  28  chr28_5108242     HPrz    A    G        0      0        2 
  28  chr28_5108242     ZBoe    A    G        0      0        2 
  28  chr28_5108242     ZGre    A    G        0      0        2 
  28  chr28_5108242     ZHar    A    G        0      0        2 
  28  chr28_5108242   Sample    A    G        0      0        2 
  28  chr28_5127682     AAsi    A    G        0      0        2 
  28  chr28_5127682     AKia    A    G        0      0        2 
  28  chr28_5127682     AOna    A    G        0      0        2 
  28  chr28_5127682     ASom    A    G        0      0        2 
  28  chr28_5127682     HCab    A    G        0      0        2 
  28  chr28_5127682     HPrz    A    G        0      0        2 
  28  chr28_5127682     ZBoe    A    G        0      0        2 
  28  chr28_5127682     ZGre    A    G        0      0        2 
  28  chr28_5127682     ZHar    A    G      0.5      1        2 
  28  chr28_5127682   Sample    A    G        0      0        2 
  28  chr28_5128395     AAsi    A    G        0      0        2 
  28  chr28_5128395     AKia    A    G        1      2        2 
  28  chr28_5128395     AOna    A    G        0      0        2 
  28  chr28_5128395     ASom    A    G        0      0        2 
  28  chr28_5128395     HCab    A    G        0      0        2 
  28  chr28_5128395     HPrz    A    G        0      0        2 
  28  chr28_5128395     ZBoe    A    G        0      0        2 
  28  chr28_5128395     ZGre    A    G        0      0        2 
  28  chr28_5128395     ZHar    A    G        0      0        2 
  28  chr28_5128395   Sample    A    G        0      0        2 
  28  chr28_5133210     AAsi    A    G        0      0        2 
  28  chr28_5133210     AKia    A    G        0      0        2 
  28  chr28_5133210     AOna    A    G        0      0        2 
  28  chr28_5133210     ASom    A    G        0      0        2 
  28  chr28_5133210     HCab    A    G        1      2        2 
  28  chr28_5133210     HPrz    A    G        1      2        2 
  28  chr28_5133210     ZBoe    A    G        0      0        2 
  28  chr28_5133210     ZGre    A    G        0      0        2 
  28  chr28_5133210     ZHar    A    G        0      0        2 
  28  chr28_5133210   Sample    A    G        0      0        2 
  28  chr28_5135992     AAsi    A    G        0      0        2 
  28  chr28_5135992     AKia    A    G        0      0        2 
  28  chr28_5135992     AOna    A    G        1      2        2 
  28  chr28_5135992     ASom    A    G        0      0        2 
  28  chr28_5135992     HCab    A    G        0      0        2 
  28  chr28_5135992     HPrz    A    G        0      0        2 
  28  chr28_5135992     ZBoe    A    G        0      0        2 
  28  chr28_5135992     ZGre    A    G        0      0        2 
  28  chr28_5135992     ZHar    A    G        0      0        2 
  28  chr28_5135992   Sample    A    G        0      0        2 
  28  chr28_5142798     AAsi    T    C        0      0        2 
  28  chr28_5142798     AKia    T    C        0      0        2 
  28  chr28_5142798     AOna    T    C        0      0        2 
  28  chr28_5142798     ASom    T    C        0      0        2 
  28  chr28_5142798     HCab    T    C        0      0        2 
  28  chr28_5142798     HPrz    T    C        0      0        2 
  28  chr28_5142798     ZBoe    T    C        1      2        2 
  28  chr28_5142798     ZGre    T    C        1      2        2 
  28  chr28_5142798     ZHar    T    C        0      0        2 
  28  chr28_5142798   Sample    T    C        0      0        2 
  28  chr28_5145649     AAsi    T    C        0      0        2 
  28  chr28_5145649     AKia    T    C        0      0        2 
  28  chr28_5145649     AOna    T    C        0      0        2 
  28  chr28_5145649     ASom    T    C        0      0        2 
  28  chr28_5145649     HCab    T    C      0.5      1        2 
  28  chr28_5145649     HPrz    T    C        1      2        2 
  28  chr28_5145649     ZBoe    T    C        0      0        2 
  28  chr28_5145649     ZGre    T    C        0      0        2 
  28  chr28_5145649     ZHar    T    C        0      0        2 
  28  chr28_5145649   Sample    T    C        0      0        2 
  28  chr28_5151866     AAsi    G    A      0.5      1        2 
  28  chr28_5151866     AKia    G    A        0      0        2 
  28  chr28_5151866     AOna    G    A        0      0        2 
  28  chr28_5151866     ASom    G    A        0      0        2 
  28  chr28_5151866     HCab    G    A        0      0        2 
  28  chr28_5151866     HPrz    G    A        0      0        2 
  28  chr28_5151866     ZBoe    G    A        0      0        2 
  28  chr28_5151866     ZGre    G    A        0      0        2 
  28  chr28_5151866     ZHar    G    A        0      0        2 
  28  chr28_5151866   Sample    G    A        0      0        2 
  28  chr28_5152043     AAsi    A    T        0      0        2 
  28  chr28_5152043     AKia    A    T        0      0        2 
  28  chr28_5152043     AOna    A    T        0      0        2 
  28  chr28_5152043     ASom    A    T        0      0        2 
  28  chr28_5152043     HCab    A    T        0      0        2 
  28  chr28_5152043     HPrz    A    T        0      0        2 
  28  chr28_5152043     ZBoe    A    T        0      0        2 
  28  chr28_5152043     ZGre    A    T      0.5      1        2 
  28  chr28_5152043     ZHar    A    T        0      0        2 
  28  chr28_5152043   Sample    A    T        0      0        2 
  28  chr28_5153985     AAsi    G    A        0      0        2 
  28  chr28_5153985     AKia    G    A        0      0        2 
  28  chr28_5153985     AOna    G    A        0      0        2 
  28  chr28_5153985     ASom    G    A        0      0        2 
  28  chr28_5153985     HCab    G    A      0.5      1        2 
  28  chr28_5153985     HPrz    G    A        0      0        2 
  28  chr28_5153985     ZBoe    G    A        0      0        2 
  28  chr28_5153985     ZGre    G    A        0      0        2 
  28  chr28_5153985     ZHar    G    A        0      0        2 
  28  chr28_5153985   Sample    G    A        0      0        2 
  28  chr28_5155468     AAsi    T    C        0      0        2 
  28  chr28_5155468     AKia    T    C        0      0        2 
  28  chr28_5155468     AOna    T    C        0      0        2 
  28  chr28_5155468     ASom    T    C        0      0        2 
  28  chr28_5155468     HCab    T    C        0      0        2 
  28  chr28_5155468     HPrz    T    C        0      0        2 
  28  chr28_5155468     ZBoe    T    C        1      2        2 
  28  chr28_5155468     ZGre    T    C        0      0        2 
  28  chr28_5155468     ZHar    T    C        0      0        2 
  28  chr28_5155468   Sample    T    C        0      0        2 
  28  chr28_5157174     AAsi    C    T        0      0        2 
  28  chr28_5157174     AKia    C    T        0      0        2 
  28  chr28_5157174     AOna    C    T        0      0        2 
  28  chr28_5157174     ASom    C    T        0      0        2 
  28  chr28_5157174     HCab    C    T        1      2        2 
  28  chr28_5157174     HPrz    C    T        1      2        2 
  28  chr28_5157174     ZBoe    C    T        0      0        2 
  28  chr28_5157174     ZGre    C    T        0      0        2 
  28  chr28_5157174     ZHar    C    T        0      0        2 
  28  chr28_5157174   Sample    C    T        0      0        2 
  28  chr28_5158978     AAsi    A    C        0      0        2 
  28  chr28_5158978     AKia    A    C        0      0        2 
  28  chr28_5158978     AOna    A    C        1      2        2 
  28  chr28_5158978     ASom    A    C        0      0        2 
  28  chr28_5158978     HCab    A    C        0      0        2 
  28  chr28_5158978     HPrz    A    C        0      0        2 
  28  chr28_5158978     ZBoe    A    C        0      0        2 
  28  chr28_5158978     ZGre    A    C        0      0        2 
  28  chr28_5158978     ZHar    A    C        0      0        2 
  28  chr28_5158978   Sample    A    C        0      0        2 
  28  chr28_5168032     AAsi    G    C        0      0        2 
  28  chr28_5168032     AKia    G    C        0      0        2 
  28  chr28_5168032     AOna    G    C        0      0        2 
  28  chr28_5168032     ASom    G    C        0      0        2 
  28  chr28_5168032     HCab    G    C      0.5      1        2 
  28  chr28_5168032     HPrz    G    C        0      0        2 
  28  chr28_5168032     ZBoe    G    C        0      0        2 
  28  chr28_5168032     ZGre    G    C        0      0        2 
  28  chr28_5168032     ZHar    G    C        0      0        2 
  28  chr28_5168032   Sample    G    C        0      0        2 
  28  chr28_5169143     AAsi    T    C        0      0        2 
  28  chr28_5169143     AKia    T    C        0      0        2 
  28  chr28_5169143     AOna    T    C        0      0        2 
  28  chr28_5169143     ASom    T    C        0      0        2 
  28  chr28_5169143     HCab    T    C      0.5      1        2 
  28  chr28_5169143     HPrz    T    C        0      0        2 
  28  chr28_5169143     ZBoe    T    C        0      0        2 
  28  chr28_5169143     ZGre    T    C        0      0        2 
  28  chr28_5169143     ZHar    T    C        0      0        2 
  28  chr28_5169143   Sample    T    C        0      0        2 
  28  chr28_5169339     AAsi    G    A        0      0        2 
  28  chr28_5169339     AKia    G    A        0      0        2 
  28  chr28_5169339     AOna    G    A        0      0        2 
  28  chr28_5169339     ASom    G    A        0      0        2 
  28  chr28_5169339     HCab    G    A        1      2        2 
  28  chr28_5169339     HPrz    G    A        1      2        2 
  28  chr28_5169339     ZBoe    G    A        0      0        2 
  28  chr28_5169339     ZGre    G    A        0      0        2 
  28  chr28_5169339     ZHar    G    A        0      0        2 
  28  chr28_5169339   Sample    G    A        0      0        2 
  28  chr28_5176505     AAsi    A    G        0      0        2 
  28  chr28_5176505     AKia    A    G        0      0        2 
  28  chr28_5176505     AOna    A    G        0      0        2 
  28  chr28_5176505     ASom    A    G        0      0        2 
  28  chr28_5176505     HCab    A    G        0      0        2 
  28  chr28_5176505     HPrz    A    G        0      0        2 
  28  chr28_5176505     ZBoe    A    G        1      2        2 
  28  chr28_5176505     ZGre    A    G        0      0        2 
  28  chr28_5176505     ZHar    A    G        0      0        2 
  28  chr28_5176505   Sample    A    G        0      0        2 
  28  chr28_5180679     AAsi    T    C        0      0        2 
  28  chr28_5180679     AKia    T    C        0      0        2 
  28  chr28_5180679     AOna    T    C        0      0        2 
  28  chr28_5180679     ASom    T    C        0      0        2 
  28  chr28_5180679     HCab    T    C        0      0        2 
  28  chr28_5180679     HPrz    T    C        0      0        2 
  28  chr28_5180679     ZBoe    T    C        0      0        2 
  28  chr28_5180679     ZGre    T    C        0      0        2 
  28  chr28_5180679     ZHar    T    C      0.5      1        2 
  28  chr28_5180679   Sample    T    C        0      0        2 
  28  chr28_5182459     AAsi    G    A        0      0        2 
  28  chr28_5182459     AKia    G    A        0      0        2 
  28  chr28_5182459     AOna    G    A        0      0        2 
  28  chr28_5182459     ASom    G    A        0      0        2 
  28  chr28_5182459     HCab    G    A        0      0        2 
  28  chr28_5182459     HPrz    G    A        0      0        2 
  28  chr28_5182459     ZBoe    G    A        0      0        2 
  28  chr28_5182459     ZGre    G    A        0      0        2 
  28  chr28_5182459     ZHar    G    A        1      2        2 
  28  chr28_5182459   Sample    G    A        0      0        2 
  28  chr28_5186732     AAsi    T    C        0      0        2 
  28  chr28_5186732     AKia    T    C        0      0        2 
  28  chr28_5186732     AOna    T    C        0      0        2 
  28  chr28_5186732     ASom    T    C        0      0        2 
  28  chr28_5186732     HCab    T    C        1      2        2 
  28  chr28_5186732     HPrz    T    C        1      2        2 
  28  chr28_5186732     ZBoe    T    C        0      0        2 
  28  chr28_5186732     ZGre    T    C        0      0        2 
  28  chr28_5186732     ZHar    T    C        0      0        2 
  28  chr28_5186732   Sample    T    C        0      0        2 
  28  chr28_5187739     AAsi    T    A        0      0        2 
  28  chr28_5187739     AKia    T    A        1      2        2 
  28  chr28_5187739     AOna    T    A        1      2        2 
  28  chr28_5187739     ASom    T    A        0      0        2 
  28  chr28_5187739     HCab    T    A        0      0        2 
  28  chr28_5187739     HPrz    T    A        0      0        2 
  28  chr28_5187739     ZBoe    T    A        0      0        2 
  28  chr28_5187739     ZGre    T    A        0      0        2 
  28  chr28_5187739     ZHar    T    A        0      0        2 
  28  chr28_5187739   Sample    T    A        0      0        2 
  28  chr28_5187878     AAsi    C    G        0      0        2 
  28  chr28_5187878     AKia    C    G        0      0        2 
  28  chr28_5187878     AOna    C    G        0      0        2 
  28  chr28_5187878     ASom    C    G        0      0        2 
  28  chr28_5187878     HCab    C    G        1      2        2 
  28  chr28_5187878     HPrz    C    G        1      2        2 
  28  chr28_5187878     ZBoe    C    G        0      0        2 
  28  chr28_5187878     ZGre    C    G        0      0        2 
  28  chr28_5187878     ZHar    C    G        0      0        2 
  28  chr28_5187878   Sample    C    G        0      0        2 
  28  chr28_5188772     AAsi    T    C        1      2        2 
  28  chr28_5188772     AKia    T    C        0      0        2 
  28  chr28_5188772     AOna    T    C        0      0        2 
  28  chr28_5188772     ASom    T    C        1      2        2 
  28  chr28_5188772     HCab    T    C        0      0        2 
  28  chr28_5188772     HPrz    T    C        0      0        2 
  28  chr28_5188772     ZBoe    T    C        0      0        2 
  28  chr28_5188772     ZGre    T    C        0      0        2 
  28  chr28_5188772     ZHar    T    C        0      0        2 
  28  chr28_5188772   Sample    T    C        1      2        2 
  28  chr28_5189814     AAsi    G    T        0      0        2 
  28  chr28_5189814     AKia    G    T        0      0        2 
  28  chr28_5189814     AOna    G    T        0      0        2 
  28  chr28_5189814     ASom    G    T        0      0        2 
  28  chr28_5189814     HCab    G    T        0      0        2 
  28  chr28_5189814     HPrz    G    T      0.5      1        2 
  28  chr28_5189814     ZBoe    G    T        0      0        2 
  28  chr28_5189814     ZGre    G    T        0      0        2 
  28  chr28_5189814     ZHar    G    T        0      0        2 
  28  chr28_5189814   Sample    G    T        0      0        2 
  28  chr28_5192710     AAsi    A    G        1      2        2 
  28  chr28_5192710     AKia    A    G        0      0        2 
  28  chr28_5192710     AOna    A    G        0      0        2 
  28  chr28_5192710     ASom    A    G        1      2        2 
  28  chr28_5192710     HCab    A    G        0      0        2 
  28  chr28_5192710     HPrz    A    G        0      0        2 
  28  chr28_5192710     ZBoe    A    G        0      0        2 
  28  chr28_5192710     ZGre    A    G        0      0        2 
  28  chr28_5192710     ZHar    A    G        0      0        2 
  28  chr28_5192710   Sample    A    G        1      2        2 
  28  chr28_5193062     AAsi    A    T        0      0        2 
  28  chr28_5193062     AKia    A    T        0      0        2 
  28  chr28_5193062     AOna    A    T        0      0        2 
  28  chr28_5193062     ASom    A    T        0      0        2 
  28  chr28_5193062     HCab    A    T        1      2        2 
  28  chr28_5193062     HPrz    A    T        1      2        2 
  28  chr28_5193062     ZBoe    A    T        0      0        2 
  28  chr28_5193062     ZGre    A    T        0      0        2 
  28  chr28_5193062     ZHar    A    T        0      0        2 
  28  chr28_5193062   Sample    A    T        0      0        2 
  28  chr28_5201831     AAsi    G    A        0      0        2 
  28  chr28_5201831     AKia    G    A        1      2        2 
  28  chr28_5201831     AOna    G    A        1      2        2 
  28  chr28_5201831     ASom    G    A        0      0        2 
  28  chr28_5201831     HCab    G    A        0      0        2 
  28  chr28_5201831     HPrz    G    A        0      0        2 
  28  chr28_5201831     ZBoe    G    A        0      0        2 
  28  chr28_5201831     ZGre    G    A        0      0        2 
  28  chr28_5201831     ZHar    G    A        0      0        2 
  28  chr28_5201831   Sample    G    A        0      0        2 
  28  chr28_5209406     AAsi    T    C        0      0        2 
  28  chr28_5209406     AKia    T    C        0      0        2 
  28  chr28_5209406     AOna    T    C        0      0        2 
  28  chr28_5209406     ASom    T    C        0      0        2 
  28  chr28_5209406     HCab    T    C        0      0        2 
  28  chr28_5209406     HPrz    T    C        0      0        2 
  28  chr28_5209406     ZBoe    T    C      0.5      1        2 
  28  chr28_5209406     ZGre    T    C        0      0        2 
  28  chr28_5209406     ZHar    T    C        0      0        2 
  28  chr28_5209406   Sample    T    C        0      0        2 
  28  chr28_5214104     AAsi    T    C        0      0        2 
  28  chr28_5214104     AKia    T    C        0      0        2 
  28  chr28_5214104     AOna    T    C        0      0        2 
  28  chr28_5214104     ASom    T    C        0      0        2 
  28  chr28_5214104     HCab    T    C        0      0        2 
  28  chr28_5214104     HPrz    T    C        0      0        2 
  28  chr28_5214104     ZBoe    T    C        1      2        2 
  28  chr28_5214104     ZGre    T    C        0      0        2 
  28  chr28_5214104     ZHar    T    C        0      0        2 
  28  chr28_5214104   Sample    T    C        0      0        2 
  28  chr28_5215577     AAsi    G    A        0      0        2 
  28  chr28_5215577     AKia    G    A        0      0        2 
  28  chr28_5215577     AOna    G    A        0      0        2 
  28  chr28_5215577     ASom    G    A        0      0        2 
  28  chr28_5215577     HCab    G    A        0      0        2 
  28  chr28_5215577     HPrz    G    A        0      0        2 
  28  chr28_5215577     ZBoe    G    A      0.5      1        2 
  28  chr28_5215577     ZGre    G    A        0      0        2 
  28  chr28_5215577     ZHar    G    A        0      0        2 
  28  chr28_5215577   Sample    G    A        0      0        2 
  28  chr28_5220145     AAsi    G    A        0      0        2 
  28  chr28_5220145     AKia    G    A        0      0        2 
  28  chr28_5220145     AOna    G    A        0      0        2 
  28  chr28_5220145     ASom    G    A        0      0        2 
  28  chr28_5220145     HCab    G    A        0      0        2 
  28  chr28_5220145     HPrz    G    A        0      0        2 
  28  chr28_5220145     ZBoe    G    A      0.5      1        2 
  28  chr28_5220145     ZGre    G    A        0      0        2 
  28  chr28_5220145     ZHar    G    A        0      0        2 
  28  chr28_5220145   Sample    G    A        0      0        2 
  28  chr28_5225322     AAsi    T    A        0      0        2 
  28  chr28_5225322     AKia    T    A        0      0        2 
  28  chr28_5225322     AOna    T    A        0      0        2 
  28  chr28_5225322     ASom    T    A        0      0        2 
  28  chr28_5225322     HCab    T    A        1      2        2 
  28  chr28_5225322     HPrz    T    A        1      2        2 
  28  chr28_5225322     ZBoe    T    A        0      0        2 
  28  chr28_5225322     ZGre    T    A        0      0        2 
  28  chr28_5225322     ZHar    T    A        0      0        2 
  28  chr28_5225322   Sample    T    A        0      0        2 
  28  chr28_5228455     AAsi    T    C        0      0        2 
  28  chr28_5228455     AKia    T    C        0      0        2 
  28  chr28_5228455     AOna    T    C        1      2        2 
  28  chr28_5228455     ASom    T    C        0      0        2 
  28  chr28_5228455     HCab    T    C        0      0        2 
  28  chr28_5228455     HPrz    T    C        0      0        2 
  28  chr28_5228455     ZBoe    T    C        0      0        2 
  28  chr28_5228455     ZGre    T    C        0      0        2 
  28  chr28_5228455     ZHar    T    C        0      0        2 
  28  chr28_5228455   Sample    T    C        0      0        2 
  28  chr28_5247247     AAsi    A    G        0      0        2 
  28  chr28_5247247     AKia    A    G        0      0        2 
  28  chr28_5247247     AOna    A    G        0      0        2 
  28  chr28_5247247     ASom    A    G        0      0        2 
  28  chr28_5247247     HCab    A    G        1      2        2 
  28  chr28_5247247     HPrz    A    G        1      2        2 
  28  chr28_5247247     ZBoe    A    G        0      0        2 
  28  chr28_5247247     ZGre    A    G        0      0        2 
  28  chr28_5247247     ZHar    A    G        0      0        2 
  28  chr28_5247247   Sample    A    G        0      0        2 
  28  chr28_5248789     AAsi    G    T        0      0        2 
  28  chr28_5248789     AKia    G    T        0      0        2 
  28  chr28_5248789     AOna    G    T        0      0        2 
  28  chr28_5248789     ASom    G    T        0      0        2 
  28  chr28_5248789     HCab    G    T        0      0        2 
  28  chr28_5248789     HPrz    G    T        0      0        2 
  28  chr28_5248789     ZBoe    G    T        1      2        2 
  28  chr28_5248789     ZGre    G    T        1      2        2 
  28  chr28_5248789     ZHar    G    T        1      2        2 
  28  chr28_5248789   Sample    G    T        0      0        2 
  28  chr28_5257492     AAsi    T    C        0      0        2 
  28  chr28_5257492     AKia    T    C        0      0        2 
  28  chr28_5257492     AOna    T    C        0      0        2 
  28  chr28_5257492     ASom    T    C        0      0        2 
  28  chr28_5257492     HCab    T    C        1      2        2 
  28  chr28_5257492     HPrz    T    C        1      2        2 
  28  chr28_5257492     ZBoe    T    C        0      0        2 
  28  chr28_5257492     ZGre    T    C        0      0        2 
  28  chr28_5257492     ZHar    T    C        0      0        2 
  28  chr28_5257492   Sample    T    C        0      0        2 
  28  chr28_5260199     AAsi    A    G        0      0        2 
  28  chr28_5260199     AKia    A    G        0      0        2 
  28  chr28_5260199     AOna    A    G        0      0        2 
  28  chr28_5260199     ASom    A    G        0      0        2 
  28  chr28_5260199     HCab    A    G        1      2        2 
  28  chr28_5260199     HPrz    A    G        1      2        2 
  28  chr28_5260199     ZBoe    A    G        0      0        2 
  28  chr28_5260199     ZGre    A    G        0      0        2 
  28  chr28_5260199     ZHar    A    G        0      0        2 
  28  chr28_5260199   Sample    A    G        0      0        2 
  28  chr28_5262646     AAsi    A    T        0      0        2 
  28  chr28_5262646     AKia    A    T        0      0        2 
  28  chr28_5262646     AOna    A    T        0      0        2 
  28  chr28_5262646     ASom    A    T        0      0        2 
  28  chr28_5262646     HCab    A    T        1      2        2 
  28  chr28_5262646     HPrz    A    T      0.5      1        2 
  28  chr28_5262646     ZBoe    A    T        0      0        2 
  28  chr28_5262646     ZGre    A    T        0      0        2 
  28  chr28_5262646     ZHar    A    T        0      0        2 
  28  chr28_5262646   Sample    A    T        0      0        2 
  28  chr28_5264399     AAsi    A    G        0      0        2 
  28  chr28_5264399     AKia    A    G        0      0        2 
  28  chr28_5264399     AOna    A    G        1      2        2 
  28  chr28_5264399     ASom    A    G        0      0        2 
  28  chr28_5264399     HCab    A    G        0      0        2 
  28  chr28_5264399     HPrz    A    G        0      0        2 
  28  chr28_5264399     ZBoe    A    G        0      0        2 
  28  chr28_5264399     ZGre    A    G        0      0        2 
  28  chr28_5264399     ZHar    A    G        0      0        2 
  28  chr28_5264399   Sample    A    G        0      0        2 
  28  chr28_5272464     AAsi    G    A        0      0        2 
  28  chr28_5272464     AKia    G    A        0      0        2 
  28  chr28_5272464     AOna    G    A        0      0        2 
  28  chr28_5272464     ASom    G    A        0      0        2 
  28  chr28_5272464     HCab    G    A        1      2        2 
  28  chr28_5272464     HPrz    G    A        1      2        2 
  28  chr28_5272464     ZBoe    G    A        0      0        2 
  28  chr28_5272464     ZGre    G    A        0      0        2 
  28  chr28_5272464     ZHar    G    A        0      0        2 
  28  chr28_5272464   Sample    G    A        0      0        2 
  28  chr28_5275054     AAsi    A    G        0      0        2 
  28  chr28_5275054     AKia    A    G        0      0        2 
  28  chr28_5275054     AOna    A    G        0      0        2 
  28  chr28_5275054     ASom    A    G        0      0        2 
  28  chr28_5275054     HCab    A    G        0      0        2 
  28  chr28_5275054     HPrz    A    G        0      0        2 
  28  chr28_5275054     ZBoe    A    G      0.5      1        2 
  28  chr28_5275054     ZGre    A    G        0      0        2 
  28  chr28_5275054     ZHar    A    G        0      0        2 
  28  chr28_5275054   Sample    A    G        0      0        2 
  28  chr28_5278961     AAsi    A    G        0      0        2 
  28  chr28_5278961     AKia    A    G        0      0        2 
  28  chr28_5278961     AOna    A    G        0      0        2 
  28  chr28_5278961     ASom    A    G        0      0        2 
  28  chr28_5278961     HCab    A    G        0      0        2 
  28  chr28_5278961     HPrz    A    G        0      0        2 
  28  chr28_5278961     ZBoe    A    G        0      0        2 
  28  chr28_5278961     ZGre    A    G        1      2        2 
  28  chr28_5278961     ZHar    A    G        0      0        2 
  28  chr28_5278961   Sample    A    G        0      0        2 
  28  chr28_5279510     AAsi    C    A        0      0        2 
  28  chr28_5279510     AKia    C    A        0      0        2 
  28  chr28_5279510     AOna    C    A        0      0        2 
  28  chr28_5279510     ASom    C    A        0      0        2 
  28  chr28_5279510     HCab    C    A        0      0        2 
  28  chr28_5279510     HPrz    C    A        1      2        2 
  28  chr28_5279510     ZBoe    C    A        0      0        2 
  28  chr28_5279510     ZGre    C    A        0      0        2 
  28  chr28_5279510     ZHar    C    A        0      0        2 
  28  chr28_5279510   Sample    C    A        0      0        2 
  28  chr28_5281192     AAsi    A    C        0      0        2 
  28  chr28_5281192     AKia    A    C        1      2        2 
  28  chr28_5281192     AOna    A    C        0      0        2 
  28  chr28_5281192     ASom    A    C        0      0        2 
  28  chr28_5281192     HCab    A    C        0      0        2 
  28  chr28_5281192     HPrz    A    C        0      0        2 
  28  chr28_5281192     ZBoe    A    C        0      0        2 
  28  chr28_5281192     ZGre    A    C        0      0        2 
  28  chr28_5281192     ZHar    A    C        0      0        2 
  28  chr28_5281192   Sample    A    C        0      0        2 
  28  chr28_5284618     AAsi    G    A        0      0        2 
  28  chr28_5284618     AKia    G    A        0      0        2 
  28  chr28_5284618     AOna    G    A        0      0        2 
  28  chr28_5284618     ASom    G    A        0      0        2 
  28  chr28_5284618     HCab    G    A        0      0        2 
  28  chr28_5284618     HPrz    G    A        0      0        2 
  28  chr28_5284618     ZBoe    G    A        0      0        2 
  28  chr28_5284618     ZGre    G    A        0      0        2 
  28  chr28_5284618     ZHar    G    A        1      2        2 
  28  chr28_5284618   Sample    G    A        0      0        2 
  28  chr28_5284996     AAsi    G    T        0      0        2 
  28  chr28_5284996     AKia    G    T        0      0        2 
  28  chr28_5284996     AOna    G    T        0      0        2 
  28  chr28_5284996     ASom    G    T        0      0        2 
  28  chr28_5284996     HCab    G    T      0.5      1        2 
  28  chr28_5284996     HPrz    G    T        0      0        2 
  28  chr28_5284996     ZBoe    G    T        0      0        2 
  28  chr28_5284996     ZGre    G    T        0      0        2 
  28  chr28_5284996     ZHar    G    T        0      0        2 
  28  chr28_5284996   Sample    G    T        0      0        2 
  28  chr28_5286841     AAsi    T    C        0      0        2 
  28  chr28_5286841     AKia    T    C        0      0        2 
  28  chr28_5286841     AOna    T    C        0      0        2 
  28  chr28_5286841     ASom    T    C        0      0        2 
  28  chr28_5286841     HCab    T    C        1      2        2 
  28  chr28_5286841     HPrz    T    C      0.5      1        2 
  28  chr28_5286841     ZBoe    T    C        0      0        2 
  28  chr28_5286841     ZGre    T    C        0      0        2 
  28  chr28_5286841     ZHar    T    C        0      0        2 
  28  chr28_5286841   Sample    T    C        0      0        2 
  28  chr28_5291810     AAsi    C    T        0      0        2 
  28  chr28_5291810     AKia    C    T        0      0        2 
  28  chr28_5291810     AOna    C    T        0      0        2 
  28  chr28_5291810     ASom    C    T        0      0        2 
  28  chr28_5291810     HCab    C    T        1      2        2 
  28  chr28_5291810     HPrz    C    T        1      2        2 
  28  chr28_5291810     ZBoe    C    T        0      0        2 
  28  chr28_5291810     ZGre    C    T        0      0        2 
  28  chr28_5291810     ZHar    C    T        0      0        2 
  28  chr28_5291810   Sample    C    T        0      0        2 
  28  chr28_5292465     AAsi    T    C        0      0        2 
  28  chr28_5292465     AKia    T    C        0      0        2 
  28  chr28_5292465     AOna    T    C        0      0        2 
  28  chr28_5292465     ASom    T    C        0      0        2 
  28  chr28_5292465     HCab    T    C      0.5      1        2 
  28  chr28_5292465     HPrz    T    C      0.5      1        2 
  28  chr28_5292465     ZBoe    T    C        0      0        2 
  28  chr28_5292465     ZGre    T    C        0      0        2 
  28  chr28_5292465     ZHar    T    C        0      0        2 
  28  chr28_5292465   Sample    T    C        0      0        2 
  28  chr28_5293894     AAsi    T    C        0      0        2 
  28  chr28_5293894     AKia    T    C        0      0        2 
  28  chr28_5293894     AOna    T    C        0      0        2 
  28  chr28_5293894     ASom    T    C        0      0        2 
  28  chr28_5293894     HCab    T    C        0      0        2 
  28  chr28_5293894     HPrz    T    C        0      0        2 
  28  chr28_5293894     ZBoe    T    C      0.5      1        2 
  28  chr28_5293894     ZGre    T    C        0      0        2 
  28  chr28_5293894     ZHar    T    C        0      0        2 
  28  chr28_5293894   Sample    T    C        0      0        2 
  28  chr28_5298358     AAsi    T    C        0      0        2 
  28  chr28_5298358     AKia    T    C        0      0        2 
  28  chr28_5298358     AOna    T    C        0      0        2 
  28  chr28_5298358     ASom    T    C        0      0        2 
  28  chr28_5298358     HCab    T    C      0.5      1        2 
  28  chr28_5298358     HPrz    T    C      0.5      1        2 
  28  chr28_5298358     ZBoe    T    C        0      0        2 
  28  chr28_5298358     ZGre    T    C        0      0        2 
  28  chr28_5298358     ZHar    T    C        0      0        2 
  28  chr28_5298358   Sample    T    C        0      0        2 
  28  chr28_5300669     AAsi    T    C        1      2        2 
  28  chr28_5300669     AKia    T    C        0      0        2 
  28  chr28_5300669     AOna    T    C        0      0        2 
  28  chr28_5300669     ASom    T    C        1      2        2 
  28  chr28_5300669     HCab    T    C        1      2        2 
  28  chr28_5300669     HPrz    T    C        1      2        2 
  28  chr28_5300669     ZBoe    T    C        0      0        2 
  28  chr28_5300669     ZGre    T    C        0      0        2 
  28  chr28_5300669     ZHar    T    C        0      0        2 
  28  chr28_5300669   Sample    T    C        1      2        2 
  28  chr28_5305660     AAsi    T    G        0      0        2 
  28  chr28_5305660     AKia    T    G        1      2        2 
  28  chr28_5305660     AOna    T    G        1      2        2 
  28  chr28_5305660     ASom    T    G        0      0        2 
  28  chr28_5305660     HCab    T    G        0      0        2 
  28  chr28_5305660     HPrz    T    G        0      0        2 
  28  chr28_5305660     ZBoe    T    G        0      0        2 
  28  chr28_5305660     ZGre    T    G        0      0        2 
  28  chr28_5305660     ZHar    T    G        0      0        2 
  28  chr28_5305660   Sample    T    G        0      0        2 
  28  chr28_5308766     AAsi    G    A        0      0        2 
  28  chr28_5308766     AKia    G    A        0      0        2 
  28  chr28_5308766     AOna    G    A        0      0        2 
  28  chr28_5308766     ASom    G    A        0      0        2 
  28  chr28_5308766     HCab    G    A        1      2        2 
  28  chr28_5308766     HPrz    G    A        1      2        2 
  28  chr28_5308766     ZBoe    G    A        0      0        2 
  28  chr28_5308766     ZGre    G    A        0      0        2 
  28  chr28_5308766     ZHar    G    A        0      0        2 
  28  chr28_5308766   Sample    G    A        0      0        2 
  28  chr28_5309225     AAsi    G    A        0      0        2 
  28  chr28_5309225     AKia    G    A        0      0        2 
  28  chr28_5309225     AOna    G    A        0      0        2 
  28  chr28_5309225     ASom    G    A        0      0        2 
  28  chr28_5309225     HCab    G    A        0      0        2 
  28  chr28_5309225     HPrz    G    A        0      0        2 
  28  chr28_5309225     ZBoe    G    A        0      0        2 
  28  chr28_5309225     ZGre    G    A        0      0        2 
  28  chr28_5309225     ZHar    G    A      0.5      1        2 
  28  chr28_5309225   Sample    G    A        0      0        2 
  28  chr28_5309465     AAsi    C    G        0      0        2 
  28  chr28_5309465     AKia    C    G        0      0        2 
  28  chr28_5309465     AOna    C    G        0      0        2 
  28  chr28_5309465     ASom    C    G        0      0        2 
  28  chr28_5309465     HCab    C    G        0      0        2 
  28  chr28_5309465     HPrz    C    G        0      0        2 
  28  chr28_5309465     ZBoe    C    G        0      0        2 
  28  chr28_5309465     ZGre    C    G        1      2        2 
  28  chr28_5309465     ZHar    C    G        0      0        2 
  28  chr28_5309465   Sample    C    G        0      0        2 
  28  chr28_5313682     AAsi    T    A        0      0        2 
  28  chr28_5313682     AKia    T    A        1      2        2 
  28  chr28_5313682     AOna    T    A        0      0        2 
  28  chr28_5313682     ASom    T    A        0      0        2 
  28  chr28_5313682     HCab    T    A        0      0        2 
  28  chr28_5313682     HPrz    T    A        0      0        2 
  28  chr28_5313682     ZBoe    T    A        0      0        2 
  28  chr28_5313682     ZGre    T    A        0      0        2 
  28  chr28_5313682     ZHar    T    A        0      0        2 
  28  chr28_5313682   Sample    T    A        0      0        2 
  28  chr28_5323578     AAsi    C    G        0      0        2 
  28  chr28_5323578     AKia    C    G        0      0        2 
  28  chr28_5323578     AOna    C    G        0      0        2 
  28  chr28_5323578     ASom    C    G        0      0        2 
  28  chr28_5323578     HCab    C    G        0      0        2 
  28  chr28_5323578     HPrz    C    G      0.5      1        2 
  28  chr28_5323578     ZBoe    C    G        0      0        2 
  28  chr28_5323578     ZGre    C    G        0      0        2 
  28  chr28_5323578     ZHar    C    G        0      0        2 
  28  chr28_5323578   Sample    C    G        0      0        2 
  28  chr28_5334709     AAsi    C    T        0      0        2 
  28  chr28_5334709     AKia    C    T        0      0        2 
  28  chr28_5334709     AOna    C    T        0      0        2 
  28  chr28_5334709     ASom    C    T        0      0        2 
  28  chr28_5334709     HCab    C    T      0.5      1        2 
  28  chr28_5334709     HPrz    C    T      0.5      1        2 
  28  chr28_5334709     ZBoe    C    T        0      0        2 
  28  chr28_5334709     ZGre    C    T        0      0        2 
  28  chr28_5334709     ZHar    C    T        0      0        2 
  28  chr28_5334709   Sample    C    T        0      0        2 
  28  chr28_5343048     AAsi    G    A        0      0        2 
  28  chr28_5343048     AKia    G    A        0      0        2 
  28  chr28_5343048     AOna    G    A        0      0        2 
  28  chr28_5343048     ASom    G    A        0      0        2 
  28  chr28_5343048     HCab    G    A        1      2        2 
  28  chr28_5343048     HPrz    G    A        1      2        2 
  28  chr28_5343048     ZBoe    G    A        0      0        2 
  28  chr28_5343048     ZGre    G    A        0      0        2 
  28  chr28_5343048     ZHar    G    A        0      0        2 
  28  chr28_5343048   Sample    G    A        0      0        2 
  28  chr28_5343903     AAsi    A    G        0      0        2 
  28  chr28_5343903     AKia    A    G        0      0        2 
  28  chr28_5343903     AOna    A    G        0      0        2 
  28  chr28_5343903     ASom    A    G        0      0        2 
  28  chr28_5343903     HCab    A    G        1      2        2 
  28  chr28_5343903     HPrz    A    G        1      2        2 
  28  chr28_5343903     ZBoe    A    G        0      0        2 
  28  chr28_5343903     ZGre    A    G        0      0        2 
  28  chr28_5343903     ZHar    A    G        0      0        2 
  28  chr28_5343903   Sample    A    G        0      0        2 
  28  chr28_5346485     AAsi    A    G        0      0        2 
  28  chr28_5346485     AKia    A    G        1      2        2 
  28  chr28_5346485     AOna    A    G        0      0        2 
  28  chr28_5346485     ASom    A    G        0      0        2 
  28  chr28_5346485     HCab    A    G        0      0        2 
  28  chr28_5346485     HPrz    A    G        0      0        2 
  28  chr28_5346485     ZBoe    A    G        0      0        2 
  28  chr28_5346485     ZGre    A    G        0      0        2 
  28  chr28_5346485     ZHar    A    G        0      0        2 
  28  chr28_5346485   Sample    A    G        0      0        2 
  28  chr28_5348598     AAsi    G    A        0      0        2 
  28  chr28_5348598     AKia    G    A        0      0        2 
  28  chr28_5348598     AOna    G    A        0      0        2 
  28  chr28_5348598     ASom    G    A        0      0        2 
  28  chr28_5348598     HCab    G    A        0      0        2 
  28  chr28_5348598     HPrz    G    A        0      0        2 
  28  chr28_5348598     ZBoe    G    A        1      2        2 
  28  chr28_5348598     ZGre    G    A      0.5      1        2 
  28  chr28_5348598     ZHar    G    A        1      2        2 
  28  chr28_5348598   Sample    G    A        0      0        2 
  28  chr28_5351209     AAsi    C    G        1      2        2 
  28  chr28_5351209     AKia    C    G        0      0        2 
  28  chr28_5351209     AOna    C    G        0      0        2 
  28  chr28_5351209     ASom    C    G        1      2        2 
  28  chr28_5351209     HCab    C    G        0      0        2 
  28  chr28_5351209     HPrz    C    G        0      0        2 
  28  chr28_5351209     ZBoe    C    G        0      0        2 
  28  chr28_5351209     ZGre    C    G        0      0        2 
  28  chr28_5351209     ZHar    C    G        0      0        2 
  28  chr28_5351209   Sample    C    G        1      2        2 
  28  chr28_5372558     AAsi    A    C        0      0        2 
  28  chr28_5372558     AKia    A    C        0      0        2 
  28  chr28_5372558     AOna    A    C        0      0        2 
  28  chr28_5372558     ASom    A    C        0      0        2 
  28  chr28_5372558     HCab    A    C        1      2        2 
  28  chr28_5372558     HPrz    A    C        1      2        2 
  28  chr28_5372558     ZBoe    A    C        0      0        2 
  28  chr28_5372558     ZGre    A    C        0      0        2 
  28  chr28_5372558     ZHar    A    C        0      0        2 
  28  chr28_5372558   Sample    A    C        0      0        2 
  28  chr28_5376782     AAsi    G    A        0      0        2 
  28  chr28_5376782     AKia    G    A        0      0        2 
  28  chr28_5376782     AOna    G    A        0      0        2 
  28  chr28_5376782     ASom    G    A        0      0        2 
  28  chr28_5376782     HCab    G    A        0      0        2 
  28  chr28_5376782     HPrz    G    A      0.5      1        2 
  28  chr28_5376782     ZBoe    G    A        0      0        2 
  28  chr28_5376782     ZGre    G    A        0      0        2 
  28  chr28_5376782     ZHar    G    A        0      0        2 
  28  chr28_5376782   Sample    G    A        0      0        2 
  28  chr28_5379193     AAsi    T    C        0      0        2 
  28  chr28_5379193     AKia    T    C        1      2        2 
  28  chr28_5379193     AOna    T    C        1      2        2 
  28  chr28_5379193     ASom    T    C        0      0        2 
  28  chr28_5379193     HCab    T    C        1      2        2 
  28  chr28_5379193     HPrz    T    C        1      2        2 
  28  chr28_5379193     ZBoe    T    C        0      0        2 
  28  chr28_5379193     ZGre    T    C        0      0        2 
  28  chr28_5379193     ZHar    T    C        0      0        2 
  28  chr28_5379193   Sample    T    C        0      0        2 
  28  chr28_5390204     AAsi    G    A        0      0        2 
  28  chr28_5390204     AKia    G    A        0      0        2 
  28  chr28_5390204     AOna    G    A        0      0        2 
  28  chr28_5390204     ASom    G    A        0      0        2 
  28  chr28_5390204     HCab    G    A        0      0        2 
  28  chr28_5390204     HPrz    G    A        0      0        2 
  28  chr28_5390204     ZBoe    G    A        1      2        2 
  28  chr28_5390204     ZGre    G    A        0      0        2 
  28  chr28_5390204     ZHar    G    A        0      0        2 
  28  chr28_5390204   Sample    G    A        0      0        2 
  28  chr28_5397015     AAsi    T    A        0      0        2 
  28  chr28_5397015     AKia    T    A        0      0        2 
  28  chr28_5397015     AOna    T    A        0      0        2 
  28  chr28_5397015     ASom    T    A        0      0        2 
  28  chr28_5397015     HCab    T    A        1      2        2 
  28  chr28_5397015     HPrz    T    A        1      2        2 
  28  chr28_5397015     ZBoe    T    A        0      0        2 
  28  chr28_5397015     ZGre    T    A        0      0        2 
  28  chr28_5397015     ZHar    T    A        0      0        2 
  28  chr28_5397015   Sample    T    A        0      0        2 
  28  chr28_5399401     AAsi    T    C        0      0        2 
  28  chr28_5399401     AKia    T    C        0      0        2 
  28  chr28_5399401     AOna    T    C        0      0        2 
  28  chr28_5399401     ASom    T    C        0      0        2 
  28  chr28_5399401     HCab    T    C        0      0        2 
  28  chr28_5399401     HPrz    T    C        0      0        2 
  28  chr28_5399401     ZBoe    T    C        1      2        2 
  28  chr28_5399401     ZGre    T    C        0      0        2 
  28  chr28_5399401     ZHar    T    C        0      0        2 
  28  chr28_5399401   Sample    T    C        0      0        2 
  28  chr28_5403720     AAsi    C    T        0      0        2 
  28  chr28_5403720     AKia    C    T        0      0        2 
  28  chr28_5403720     AOna    C    T        0      0        2 
  28  chr28_5403720     ASom    C    T        0      0        2 
  28  chr28_5403720     HCab    C    T        1      2        2 
  28  chr28_5403720     HPrz    C    T        1      2        2 
  28  chr28_5403720     ZBoe    C    T        0      0        2 
  28  chr28_5403720     ZGre    C    T        0      0        2 
  28  chr28_5403720     ZHar    C    T        0      0        2 
  28  chr28_5403720   Sample    C    T        0      0        2 
  28  chr28_5425053     AAsi    G    A        0      0        2 
  28  chr28_5425053     AKia    G    A        0      0        2 
  28  chr28_5425053     AOna    G    A        0      0        2 
  28  chr28_5425053     ASom    G    A        0      0        2 
  28  chr28_5425053     HCab    G    A        0      0        2 
  28  chr28_5425053     HPrz    G    A        0      0        2 
  28  chr28_5425053     ZBoe    G    A        0      0        2 
  28  chr28_5425053     ZGre    G    A        0      0        2 
  28  chr28_5425053     ZHar    G    A        1      2        2 
  28  chr28_5425053   Sample    G    A        0      0        2 
  28  chr28_5435389     AAsi    G    A        0      0        2 
  28  chr28_5435389     AKia    G    A        0      0        2 
  28  chr28_5435389     AOna    G    A        0      0        2 
  28  chr28_5435389     ASom    G    A        0      0        2 
  28  chr28_5435389     HCab    G    A        1      2        2 
  28  chr28_5435389     HPrz    G    A      0.5      1        2 
  28  chr28_5435389     ZBoe    G    A        0      0        2 
  28  chr28_5435389     ZGre    G    A        0      0        2 
  28  chr28_5435389     ZHar    G    A        0      0        2 
  28  chr28_5435389   Sample    G    A        0      0        2 
  28  chr28_5437213     AAsi    C    T        0      0        2 
  28  chr28_5437213     AKia    C    T        0      0        2 
  28  chr28_5437213     AOna    C    T        0      0        2 
  28  chr28_5437213     ASom    C    T        0      0        2 
  28  chr28_5437213     HCab    C    T        0      0        2 
  28  chr28_5437213     HPrz    C    T        0      0        2 
  28  chr28_5437213     ZBoe    C    T      0.5      1        2 
  28  chr28_5437213     ZGre    C    T        0      0        2 
  28  chr28_5437213     ZHar    C    T        0      0        2 
  28  chr28_5437213   Sample    C    T        0      0        2 
  28  chr28_5438236     AAsi    A    G        0      0        2 
  28  chr28_5438236     AKia    A    G        0      0        2 
  28  chr28_5438236     AOna    A    G      0.5      1        2 
  28  chr28_5438236     ASom    A    G        0      0        2 
  28  chr28_5438236     HCab    A    G        0      0        2 
  28  chr28_5438236     HPrz    A    G        0      0        2 
  28  chr28_5438236     ZBoe    A    G        0      0        2 
  28  chr28_5438236     ZGre    A    G        0      0        2 
  28  chr28_5438236     ZHar    A    G        0      0        2 
  28  chr28_5438236   Sample    A    G        0      0        2 
  28  chr28_5443113     AAsi    T    C        0      0        2 
  28  chr28_5443113     AKia    T    C        0      0        2 
  28  chr28_5443113     AOna    T    C        0      0        2 
  28  chr28_5443113     ASom    T    C        0      0        2 
  28  chr28_5443113     HCab    T    C        1      2        2 
  28  chr28_5443113     HPrz    T    C        1      2        2 
  28  chr28_5443113     ZBoe    T    C        0      0        2 
  28  chr28_5443113     ZGre    T    C        0      0        2 
  28  chr28_5443113     ZHar    T    C        0      0        2 
  28  chr28_5443113   Sample    T    C        0      0        2 
  28  chr28_5453792     AAsi    C    G        0      0        2 
  28  chr28_5453792     AKia    C    G        0      0        2 
  28  chr28_5453792     AOna    C    G        0      0        2 
  28  chr28_5453792     ASom    C    G        0      0        2 
  28  chr28_5453792     HCab    C    G        1      2        2 
  28  chr28_5453792     HPrz    C    G        1      2        2 
  28  chr28_5453792     ZBoe    C    G        0      0        2 
  28  chr28_5453792     ZGre    C    G        0      0        2 
  28  chr28_5453792     ZHar    C    G        0      0        2 
  28  chr28_5453792   Sample    C    G        0      0        2 
  28  chr28_5456457     AAsi    C    T        0      0        2 
  28  chr28_5456457     AKia    C    T        0      0        2 
  28  chr28_5456457     AOna    C    T      0.5      1        2 
  28  chr28_5456457     ASom    C    T        0      0        2 
  28  chr28_5456457     HCab    C    T        0      0        2 
  28  chr28_5456457     HPrz    C    T        0      0        2 
  28  chr28_5456457     ZBoe    C    T        0      0        2 
  28  chr28_5456457     ZGre    C    T        0      0        2 
  28  chr28_5456457     ZHar    C    T        0      0        2 
  28  chr28_5456457   Sample    C    T        0      0        2 
  28  chr28_5461443     AAsi    T    G        0      0        2 
  28  chr28_5461443     AKia    T    G        0      0        2 
  28  chr28_5461443     AOna    T    G        0      0        2 
  28  chr28_5461443     ASom    T    G        0      0        2 
  28  chr28_5461443     HCab    T    G      0.5      1        2 
  28  chr28_5461443     HPrz    T    G        0      0        2 
  28  chr28_5461443     ZBoe    T    G        0      0        2 
  28  chr28_5461443     ZGre    T    G        0      0        2 
  28  chr28_5461443     ZHar    T    G        0      0        2 
  28  chr28_5461443   Sample    T    G        0      0        2 
  28  chr28_5466583     AAsi    A    G        0      0        2 
  28  chr28_5466583     AKia    A    G        0      0        2 
  28  chr28_5466583     AOna    A    G        0      0        2 
  28  chr28_5466583     ASom    A    G        0      0        2 
  28  chr28_5466583     HCab    A    G        0      0        2 
  28  chr28_5466583     HPrz    A    G        0      0        2 
  28  chr28_5466583     ZBoe    A    G      0.5      1        2 
  28  chr28_5466583     ZGre    A    G        0      0        2 
  28  chr28_5466583     ZHar    A    G        0      0        2 
  28  chr28_5466583   Sample    A    G        0      0        2 
  28  chr28_5467191     AAsi    A    G        0      0        2 
  28  chr28_5467191     AKia    A    G        0      0        2 
  28  chr28_5467191     AOna    A    G        0      0        2 
  28  chr28_5467191     ASom    A    G        0      0        2 
  28  chr28_5467191     HCab    A    G        1      2        2 
  28  chr28_5467191     HPrz    A    G        1      2        2 
  28  chr28_5467191     ZBoe    A    G        0      0        2 
  28  chr28_5467191     ZGre    A    G        0      0        2 
  28  chr28_5467191     ZHar    A    G        0      0        2 
  28  chr28_5467191   Sample    A    G        0      0        2 
  28  chr28_5469553     AAsi    T    C        0      0        2 
  28  chr28_5469553     AKia    T    C        0      0        2 
  28  chr28_5469553     AOna    T    C        0      0        2 
  28  chr28_5469553     ASom    T    C        0      0        2 
  28  chr28_5469553     HCab    T    C        0      0        2 
  28  chr28_5469553     HPrz    T    C        0      0        2 
  28  chr28_5469553     ZBoe    T    C        0      0        2 
  28  chr28_5469553     ZGre    T    C      0.5      1        2 
  28  chr28_5469553     ZHar    T    C        0      0        2 
  28  chr28_5469553   Sample    T    C        0      0        2 
  28  chr28_5474183     AAsi    T    C        0      0        2 
  28  chr28_5474183     AKia    T    C        0      0        2 
  28  chr28_5474183     AOna    T    C        0      0        2 
  28  chr28_5474183     ASom    T    C        0      0        2 
  28  chr28_5474183     HCab    T    C        1      2        2 
  28  chr28_5474183     HPrz    T    C        1      2        2 
  28  chr28_5474183     ZBoe    T    C        0      0        2 
  28  chr28_5474183     ZGre    T    C        0      0        2 
  28  chr28_5474183     ZHar    T    C        0      0        2 
  28  chr28_5474183   Sample    T    C        0      0        2 
  28  chr28_5477287     AAsi    T    A        0      0        2 
  28  chr28_5477287     AKia    T    A        0      0        2 
  28  chr28_5477287     AOna    T    A        0      0        2 
  28  chr28_5477287     ASom    T    A        0      0        2 
  28  chr28_5477287     HCab    T    A        0      0        2 
  28  chr28_5477287     HPrz    T    A        0      0        2 
  28  chr28_5477287     ZBoe    T    A        0      0        2 
  28  chr28_5477287     ZGre    T    A        1      2        2 
  28  chr28_5477287     ZHar    T    A        0      0        2 
  28  chr28_5477287   Sample    T    A        0      0        2 
  28  chr28_5477548     AAsi    C    T        0      0        2 
  28  chr28_5477548     AKia    C    T        1      2        2 
  28  chr28_5477548     AOna    C    T        1      2        2 
  28  chr28_5477548     ASom    C    T        0      0        2 
  28  chr28_5477548     HCab    C    T        0      0        2 
  28  chr28_5477548     HPrz    C    T        0      0        2 
  28  chr28_5477548     ZBoe    C    T        0      0        2 
  28  chr28_5477548     ZGre    C    T        0      0        2 
  28  chr28_5477548     ZHar    C    T        0      0        2 
  28  chr28_5477548   Sample    C    T        0      0        2 
  28  chr28_5478054     AAsi    T    G        1      2        2 
  28  chr28_5478054     AKia    T    G        0      0        2 
  28  chr28_5478054     AOna    T    G        0      0        2 
  28  chr28_5478054     ASom    T    G        1      2        2 
  28  chr28_5478054     HCab    T    G        0      0        2 
  28  chr28_5478054     HPrz    T    G        0      0        2 
  28  chr28_5478054     ZBoe    T    G        0      0        2 
  28  chr28_5478054     ZGre    T    G        0      0        2 
  28  chr28_5478054     ZHar    T    G        0      0        2 
  28  chr28_5478054   Sample    T    G        1      2        2 
  28  chr28_5479508     AAsi    A    G        0      0        2 
  28  chr28_5479508     AKia    A    G        0      0        2 
  28  chr28_5479508     AOna    A    G        0      0        2 
  28  chr28_5479508     ASom    A    G        0      0        2 
  28  chr28_5479508     HCab    A    G        0      0        2 
  28  chr28_5479508     HPrz    A    G      0.5      1        2 
  28  chr28_5479508     ZBoe    A    G        0      0        2 
  28  chr28_5479508     ZGre    A    G        0      0        2 
  28  chr28_5479508     ZHar    A    G        0      0        2 
  28  chr28_5479508   Sample    A    G        0      0        2 
  28  chr28_5480630     AAsi    T    C        1      2        2 
  28  chr28_5480630     AKia    T    C        0      0        2 
  28  chr28_5480630     AOna    T    C        0      0        2 
  28  chr28_5480630     ASom    T    C        1      2        2 
  28  chr28_5480630     HCab    T    C        0      0        2 
  28  chr28_5480630     HPrz    T    C        0      0        2 
  28  chr28_5480630     ZBoe    T    C        0      0        2 
  28  chr28_5480630     ZGre    T    C        0      0        2 
  28  chr28_5480630     ZHar    T    C        0      0        2 
  28  chr28_5480630   Sample    T    C        1      2        2 
  28  chr28_5488383     AAsi    G    A        0      0        2 
  28  chr28_5488383     AKia    G    A        0      0        2 
  28  chr28_5488383     AOna    G    A        0      0        2 
  28  chr28_5488383     ASom    G    A        0      0        2 
  28  chr28_5488383     HCab    G    A        0      0        2 
  28  chr28_5488383     HPrz    G    A        0      0        2 
  28  chr28_5488383     ZBoe    G    A        1      2        2 
  28  chr28_5488383     ZGre    G    A        0      0        2 
  28  chr28_5488383     ZHar    G    A        0      0        2 
  28  chr28_5488383   Sample    G    A        0      0        2 
  28  chr28_5502655     AAsi    C    T        1      2        2 
  28  chr28_5502655     AKia    C    T        0      0        2 
  28  chr28_5502655     AOna    C    T        0      0        2 
  28  chr28_5502655     ASom    C    T        1      2        2 
  28  chr28_5502655     HCab    C    T        0      0        2 
  28  chr28_5502655     HPrz    C    T        0      0        2 
  28  chr28_5502655     ZBoe    C    T        0      0        2 
  28  chr28_5502655     ZGre    C    T        0      0        2 
  28  chr28_5502655     ZHar    C    T        0      0        2 
  28  chr28_5502655   Sample    C    T        1      2        2 
  28  chr28_5508349     AAsi    C    A        0      0        2 
  28  chr28_5508349     AKia    C    A        0      0        2 
  28  chr28_5508349     AOna    C    A      0.5      1        2 
  28  chr28_5508349     ASom    C    A        0      0        2 
  28  chr28_5508349     HCab    C    A        0      0        2 
  28  chr28_5508349     HPrz    C    A        0      0        2 
  28  chr28_5508349     ZBoe    C    A        0      0        2 
  28  chr28_5508349     ZGre    C    A        0      0        2 
  28  chr28_5508349     ZHar    C    A        0      0        2 
  28  chr28_5508349   Sample    C    A        0      0        2 
  28  chr28_5527021     AAsi    C    T        0      0        2 
  28  chr28_5527021     AKia    C    T        0      0        2 
  28  chr28_5527021     AOna    C    T        1      2        2 
  28  chr28_5527021     ASom    C    T        0      0        2 
  28  chr28_5527021     HCab    C    T        0      0        2 
  28  chr28_5527021     HPrz    C    T        0      0        2 
  28  chr28_5527021     ZBoe    C    T        0      0        2 
  28  chr28_5527021     ZGre    C    T        0      0        2 
  28  chr28_5527021     ZHar    C    T        0      0        2 
  28  chr28_5527021   Sample    C    T        0      0        2 
  28  chr28_5529767     AAsi    C    T        1      2        2 
  28  chr28_5529767     AKia    C    T        0      0        2 
  28  chr28_5529767     AOna    C    T        0      0        2 
  28  chr28_5529767     ASom    C    T        1      2        2 
  28  chr28_5529767     HCab    C    T        0      0        2 
  28  chr28_5529767     HPrz    C    T        0      0        2 
  28  chr28_5529767     ZBoe    C    T        0      0        2 
  28  chr28_5529767     ZGre    C    T        0      0        2 
  28  chr28_5529767     ZHar    C    T        0      0        2 
  28  chr28_5529767   Sample    C    T        1      2        2 
  28  chr28_5530308     AAsi    A    G        0      0        2 
  28  chr28_5530308     AKia    A    G        0      0        2 
  28  chr28_5530308     AOna    A    G        0      0        2 
  28  chr28_5530308     ASom    A    G        0      0        2 
  28  chr28_5530308     HCab    A    G        0      0        2 
  28  chr28_5530308     HPrz    A    G        0      0        2 
  28  chr28_5530308     ZBoe    A    G        0      0        2 
  28  chr28_5530308     ZGre    A    G        1      2        2 
  28  chr28_5530308     ZHar    A    G        0      0        2 
  28  chr28_5530308   Sample    A    G        0      0        2 
  28  chr28_5534677     AAsi    T    C        0      0        2 
  28  chr28_5534677     AKia    T    C        1      2        2 
  28  chr28_5534677     AOna    T    C        0      0        2 
  28  chr28_5534677     ASom    T    C        0      0        2 
  28  chr28_5534677     HCab    T    C        0      0        2 
  28  chr28_5534677     HPrz    T    C        0      0        2 
  28  chr28_5534677     ZBoe    T    C        0      0        2 
  28  chr28_5534677     ZGre    T    C        0      0        2 
  28  chr28_5534677     ZHar    T    C        0      0        2 
  28  chr28_5534677   Sample    T    C        0      0        2 
  28  chr28_5535991     AAsi    C    T        0      0        2 
  28  chr28_5535991     AKia    C    T        0      0        2 
  28  chr28_5535991     AOna    C    T      0.5      1        2 
  28  chr28_5535991     ASom    C    T        0      0        2 
  28  chr28_5535991     HCab    C    T        0      0        2 
  28  chr28_5535991     HPrz    C    T        0      0        2 
  28  chr28_5535991     ZBoe    C    T        0      0        2 
  28  chr28_5535991     ZGre    C    T        0      0        2 
  28  chr28_5535991     ZHar    C    T        0      0        2 
  28  chr28_5535991   Sample    C    T        0      0        2 
  28  chr28_5541579     AAsi    T    G        0      0        2 
  28  chr28_5541579     AKia    T    G        0      0        2 
  28  chr28_5541579     AOna    T    G        0      0        2 
  28  chr28_5541579     ASom    T    G      0.5      1        2 
  28  chr28_5541579     HCab    T    G        0      0        2 
  28  chr28_5541579     HPrz    T    G        0      0        2 
  28  chr28_5541579     ZBoe    T    G        0      0        2 
  28  chr28_5541579     ZGre    T    G        0      0        2 
  28  chr28_5541579     ZHar    T    G        0      0        2 
  28  chr28_5541579   Sample    T    G        0      0        2 
  28  chr28_5543269     AAsi    G    A        0      0        2 
  28  chr28_5543269     AKia    G    A        0      0        2 
  28  chr28_5543269     AOna    G    A        0      0        2 
  28  chr28_5543269     ASom    G    A      0.5      1        2 
  28  chr28_5543269     HCab    G    A        0      0        2 
  28  chr28_5543269     HPrz    G    A        0      0        2 
  28  chr28_5543269     ZBoe    G    A        0      0        2 
  28  chr28_5543269     ZGre    G    A        0      0        2 
  28  chr28_5543269     ZHar    G    A        0      0        2 
  28  chr28_5543269   Sample    G    A        0      0        2 
  28  chr28_5549948     AAsi    C    T        0      0        2 
  28  chr28_5549948     AKia    C    T        0      0        2 
  28  chr28_5549948     AOna    C    T        0      0        2 
  28  chr28_5549948     ASom    C    T        0      0        2 
  28  chr28_5549948     HCab    C    T        0      0        2 
  28  chr28_5549948     HPrz    C    T        0      0        2 
  28  chr28_5549948     ZBoe    C    T        0      0        2 
  28  chr28_5549948     ZGre    C    T        0      0        2 
  28  chr28_5549948     ZHar    C    T        1      2        2 
  28  chr28_5549948   Sample    C    T        0      0        2 
  28  chr28_5551800     AAsi    C    T        0      0        2 
  28  chr28_5551800     AKia    C    T        0      0        2 
  28  chr28_5551800     AOna    C    T      0.5      1        2 
  28  chr28_5551800     ASom    C    T        0      0        2 
  28  chr28_5551800     HCab    C    T        0      0        2 
  28  chr28_5551800     HPrz    C    T        0      0        2 
  28  chr28_5551800     ZBoe    C    T        0      0        2 
  28  chr28_5551800     ZGre    C    T        0      0        2 
  28  chr28_5551800     ZHar    C    T        0      0        2 
  28  chr28_5551800   Sample    C    T        0      0        2 
  28  chr28_5554482     AAsi    G    A        1      2        2 
  28  chr28_5554482     AKia    G    A        0      0        2 
  28  chr28_5554482     AOna    G    A        0      0        2 
  28  chr28_5554482     ASom    G    A        1      2        2 
  28  chr28_5554482     HCab    G    A        0      0        2 
  28  chr28_5554482     HPrz    G    A        0      0        2 
  28  chr28_5554482     ZBoe    G    A        0      0        2 
  28  chr28_5554482     ZGre    G    A        0      0        2 
  28  chr28_5554482     ZHar    G    A        0      0        2 
  28  chr28_5554482   Sample    G    A        1      2        2 
  28  chr28_5558901     AAsi    T    A        0      0        2 
  28  chr28_5558901     AKia    T    A        0      0        2 
  28  chr28_5558901     AOna    T    A        0      0        2 
  28  chr28_5558901     ASom    T    A        0      0        2 
  28  chr28_5558901     HCab    T    A        1      2        2 
  28  chr28_5558901     HPrz    T    A        1      2        2 
  28  chr28_5558901     ZBoe    T    A        0      0        2 
  28  chr28_5558901     ZGre    T    A        0      0        2 
  28  chr28_5558901     ZHar    T    A        0      0        2 
  28  chr28_5558901   Sample    T    A        0      0        2 
  28  chr28_5559125     AAsi    G    A        0      0        2 
  28  chr28_5559125     AKia    G    A        1      2        2 
  28  chr28_5559125     AOna    G    A        0      0        2 
  28  chr28_5559125     ASom    G    A        0      0        2 
  28  chr28_5559125     HCab    G    A        0      0        2 
  28  chr28_5559125     HPrz    G    A        0      0        2 
  28  chr28_5559125     ZBoe    G    A        0      0        2 
  28  chr28_5559125     ZGre    G    A        0      0        2 
  28  chr28_5559125     ZHar    G    A        0      0        2 
  28  chr28_5559125   Sample    G    A        0      0        2 
  28  chr28_5565401     AAsi    A    G        0      0        2 
  28  chr28_5565401     AKia    A    G        0      0        2 
  28  chr28_5565401     AOna    A    G        0      0        2 
  28  chr28_5565401     ASom    A    G        0      0        2 
  28  chr28_5565401     HCab    A    G      0.5      1        2 
  28  chr28_5565401     HPrz    A    G        0      0        2 
  28  chr28_5565401     ZBoe    A    G        0      0        2 
  28  chr28_5565401     ZGre    A    G        0      0        2 
  28  chr28_5565401     ZHar    A    G        0      0        2 
  28  chr28_5565401   Sample    A    G        0      0        2 
  28  chr28_5587661     AAsi    C    T        0      0        2 
  28  chr28_5587661     AKia    C    T        1      2        2 
  28  chr28_5587661     AOna    C    T        0      0        2 
  28  chr28_5587661     ASom    C    T        0      0        2 
  28  chr28_5587661     HCab    C    T        0      0        2 
  28  chr28_5587661     HPrz    C    T        0      0        2 
  28  chr28_5587661     ZBoe    C    T        0      0        2 
  28  chr28_5587661     ZGre    C    T        0      0        2 
  28  chr28_5587661     ZHar    C    T        0      0        2 
  28  chr28_5587661   Sample    C    T        0      0        2 
  28  chr28_5599121     AAsi    T    C        0      0        2 
  28  chr28_5599121     AKia    T    C        0      0        2 
  28  chr28_5599121     AOna    T    C        0      0        2 
  28  chr28_5599121     ASom    T    C        0      0        2 
  28  chr28_5599121     HCab    T    C      0.5      1        2 
  28  chr28_5599121     HPrz    T    C        0      0        2 
  28  chr28_5599121     ZBoe    T    C        0      0        2 
  28  chr28_5599121     ZGre    T    C        0      0        2 
  28  chr28_5599121     ZHar    T    C        0      0        2 
  28  chr28_5599121   Sample    T    C        0      0        2 
  28  chr28_5605298     AAsi    A    G        0      0        2 
  28  chr28_5605298     AKia    A    G      0.5      1        2 
  28  chr28_5605298     AOna    A    G        0      0        2 
  28  chr28_5605298     ASom    A    G        0      0        2 
  28  chr28_5605298     HCab    A    G        0      0        2 
  28  chr28_5605298     HPrz    A    G        0      0        2 
  28  chr28_5605298     ZBoe    A    G        0      0        2 
  28  chr28_5605298     ZGre    A    G        0      0        2 
  28  chr28_5605298     ZHar    A    G        0      0        2 
  28  chr28_5605298   Sample    A    G        0      0        2 
  28  chr28_5620862     AAsi    G    A        0      0        2 
  28  chr28_5620862     AKia    G    A        0      0        2 
  28  chr28_5620862     AOna    G    A        0      0        2 
  28  chr28_5620862     ASom    G    A        0      0        2 
  28  chr28_5620862     HCab    G    A        0      0        2 
  28  chr28_5620862     HPrz    G    A      0.5      1        2 
  28  chr28_5620862     ZBoe    G    A        0      0        2 
  28  chr28_5620862     ZGre    G    A        0      0        2 
  28  chr28_5620862     ZHar    G    A        0      0        2 
  28  chr28_5620862   Sample    G    A        0      0        2 
  28  chr28_5621750     AAsi    A    G      0.5      1        2 
  28  chr28_5621750     AKia    A    G        0      0        2 
  28  chr28_5621750     AOna    A    G        0      0        2 
  28  chr28_5621750     ASom    A    G        0      0        2 
  28  chr28_5621750     HCab    A    G        0      0        2 
  28  chr28_5621750     HPrz    A    G        0      0        2 
  28  chr28_5621750     ZBoe    A    G        0      0        2 
  28  chr28_5621750     ZGre    A    G        0      0        2 
  28  chr28_5621750     ZHar    A    G        0      0        2 
  28  chr28_5621750   Sample    A    G        0      0        2 
  28  chr28_5625180     AAsi    A    G        0      0        2 
  28  chr28_5625180     AKia    A    G        0      0        2 
  28  chr28_5625180     AOna    A    G        0      0        2 
  28  chr28_5625180     ASom    A    G        0      0        2 
  28  chr28_5625180     HCab    A    G        0      0        2 
  28  chr28_5625180     HPrz    A    G        0      0        2 
  28  chr28_5625180     ZBoe    A    G      0.5      1        2 
  28  chr28_5625180     ZGre    A    G        0      0        2 
  28  chr28_5625180     ZHar    A    G        0      0        2 
  28  chr28_5625180   Sample    A    G        1      2        2 
  28  chr28_5627817     AAsi    C    A        0      0        2 
  28  chr28_5627817     AKia    C    A        0      0        2 
  28  chr28_5627817     AOna    C    A      0.5      1        2 
  28  chr28_5627817     ASom    C    A        0      0        2 
  28  chr28_5627817     HCab    C    A        0      0        2 
  28  chr28_5627817     HPrz    C    A        0      0        2 
  28  chr28_5627817     ZBoe    C    A        0      0        2 
  28  chr28_5627817     ZGre    C    A        0      0        2 
  28  chr28_5627817     ZHar    C    A        0      0        2 
  28  chr28_5627817   Sample    C    A        0      0        2 
  28  chr28_5628743     AAsi    T    A        0      0        2 
  28  chr28_5628743     AKia    T    A        0      0        2 
  28  chr28_5628743     AOna    T    A        0      0        2 
  28  chr28_5628743     ASom    T    A        0      0        2 
  28  chr28_5628743     HCab    T    A        1      2        2 
  28  chr28_5628743     HPrz    T    A        1      2        2 
  28  chr28_5628743     ZBoe    T    A        0      0        2 
  28  chr28_5628743     ZGre    T    A        0      0        2 
  28  chr28_5628743     ZHar    T    A        0      0        2 
  28  chr28_5628743   Sample    T    A        0      0        2 
  28  chr28_5629934     AAsi    C    T        0      0        2 
  28  chr28_5629934     AKia    C    T        0      0        2 
  28  chr28_5629934     AOna    C    T        0      0        2 
  28  chr28_5629934     ASom    C    T      0.5      1        2 
  28  chr28_5629934     HCab    C    T        0      0        2 
  28  chr28_5629934     HPrz    C    T        0      0        2 
  28  chr28_5629934     ZBoe    C    T        0      0        2 
  28  chr28_5629934     ZGre    C    T        0      0        2 
  28  chr28_5629934     ZHar    C    T        0      0        2 
  28  chr28_5629934   Sample    C    T        0      0        2 
  28  chr28_5640287     AAsi    G    A        0      0        2 
  28  chr28_5640287     AKia    G    A        0      0        2 
  28  chr28_5640287     AOna    G    A        0      0        2 
  28  chr28_5640287     ASom    G    A        0      0        2 
  28  chr28_5640287     HCab    G    A      0.5      1        2 
  28  chr28_5640287     HPrz    G    A      0.5      1        2 
  28  chr28_5640287     ZBoe    G    A        0      0        2 
  28  chr28_5640287     ZGre    G    A        0      0        2 
  28  chr28_5640287     ZHar    G    A        0      0        2 
  28  chr28_5640287   Sample    G    A        0      0        2 
  28  chr28_5643624     AAsi    G    T        0      0        2 
  28  chr28_5643624     AKia    G    T        0      0        2 
  28  chr28_5643624     AOna    G    T        0      0        2 
  28  chr28_5643624     ASom    G    T        0      0        2 
  28  chr28_5643624     HCab    G    T        0      0        2 
  28  chr28_5643624     HPrz    G    T        0      0        2 
  28  chr28_5643624     ZBoe    G    T        0      0        2 
  28  chr28_5643624     ZGre    G    T        1      2        2 
  28  chr28_5643624     ZHar    G    T        0      0        2 
  28  chr28_5643624   Sample    G    T        0      0        2 
  28  chr28_5646107     AAsi    C    T        0      0        2 
  28  chr28_5646107     AKia    C    T        0      0        2 
  28  chr28_5646107     AOna    C    T        0      0        2 
  28  chr28_5646107     ASom    C    T        0      0        2 
  28  chr28_5646107     HCab    C    T        0      0        2 
  28  chr28_5646107     HPrz    C    T      0.5      1        2 
  28  chr28_5646107     ZBoe    C    T        0      0        2 
  28  chr28_5646107     ZGre    C    T        0      0        2 
  28  chr28_5646107     ZHar    C    T        0      0        2 
  28  chr28_5646107   Sample    C    T        0      0        2 
  28  chr28_5649426     AAsi    C    G        0      0        2 
  28  chr28_5649426     AKia    C    G        0      0        2 
  28  chr28_5649426     AOna    C    G        0      0        2 
  28  chr28_5649426     ASom    C    G        0      0        2 
  28  chr28_5649426     HCab    C    G        0      0        2 
  28  chr28_5649426     HPrz    C    G        0      0        2 
  28  chr28_5649426     ZBoe    C    G        0      0        2 
  28  chr28_5649426     ZGre    C    G        0      0        2 
  28  chr28_5649426     ZHar    C    G        1      2        2 
  28  chr28_5649426   Sample    C    G        0      0        2 
  28  chr28_5665690     AAsi    T    A        0      0        2 
  28  chr28_5665690     AKia    T    A        0      0        2 
  28  chr28_5665690     AOna    T    A        0      0        2 
  28  chr28_5665690     ASom    T    A        0      0        2 
  28  chr28_5665690     HCab    T    A      0.5      1        2 
  28  chr28_5665690     HPrz    T    A        0      0        2 
  28  chr28_5665690     ZBoe    T    A        0      0        2 
  28  chr28_5665690     ZGre    T    A        0      0        2 
  28  chr28_5665690     ZHar    T    A        0      0        2 
  28  chr28_5665690   Sample    T    A        0      0        2 
  28  chr28_5669108     AAsi    G    A        0      0        2 
  28  chr28_5669108     AKia    G    A      0.5      1        2 
  28  chr28_5669108     AOna    G    A        0      0        2 
  28  chr28_5669108     ASom    G    A        0      0        2 
  28  chr28_5669108     HCab    G    A        0      0        2 
  28  chr28_5669108     HPrz    G    A        0      0        2 
  28  chr28_5669108     ZBoe    G    A        0      0        2 
  28  chr28_5669108     ZGre    G    A        0      0        2 
  28  chr28_5669108     ZHar    G    A        0      0        2 
  28  chr28_5669108   Sample    G    A        0      0        2 
  28  chr28_5698491     AAsi    T    G        0      0        2 
  28  chr28_5698491     AKia    T    G        0      0        2 
  28  chr28_5698491     AOna    T    G        0      0        2 
  28  chr28_5698491     ASom    T    G        0      0        2 
  28  chr28_5698491     HCab    T    G        1      2        2 
  28  chr28_5698491     HPrz    T    G        1      2        2 
  28  chr28_5698491     ZBoe    T    G        0      0        2 
  28  chr28_5698491     ZGre    T    G        0      0        2 
  28  chr28_5698491     ZHar    T    G        0      0        2 
  28  chr28_5698491   Sample    T    G        0      0        2 
  28  chr28_5702318     AAsi    T    G      0.5      1        2 
  28  chr28_5702318     AKia    T    G        0      0        2 
  28  chr28_5702318     AOna    T    G        0      0        2 
  28  chr28_5702318     ASom    T    G        0      0        2 
  28  chr28_5702318     HCab    T    G        0      0        2 
  28  chr28_5702318     HPrz    T    G        0      0        2 
  28  chr28_5702318     ZBoe    T    G        0      0        2 
  28  chr28_5702318     ZGre    T    G        0      0        2 
  28  chr28_5702318     ZHar    T    G        0      0        2 
  28  chr28_5702318   Sample    T    G        1      2        2 
  28  chr28_5703068     AAsi    C    T        0      0        2 
  28  chr28_5703068     AKia    C    T        0      0        2 
  28  chr28_5703068     AOna    C    T        0      0        2 
  28  chr28_5703068     ASom    C    T        1      2        2 
  28  chr28_5703068     HCab    C    T        0      0        2 
  28  chr28_5703068     HPrz    C    T        0      0        2 
  28  chr28_5703068     ZBoe    C    T        0      0        2 
  28  chr28_5703068     ZGre    C    T        0      0        2 
  28  chr28_5703068     ZHar    C    T        0      0        2 
  28  chr28_5703068   Sample    C    T        0      0        2 
  28  chr28_5704092     AAsi    C    A        0      0        2 
  28  chr28_5704092     AKia    C    A        0      0        2 
  28  chr28_5704092     AOna    C    A        1      2        2 
  28  chr28_5704092     ASom    C    A        0      0        2 
  28  chr28_5704092     HCab    C    A        0      0        2 
  28  chr28_5704092     HPrz    C    A        0      0        2 
  28  chr28_5704092     ZBoe    C    A        0      0        2 
  28  chr28_5704092     ZGre    C    A        0      0        2 
  28  chr28_5704092     ZHar    C    A        0      0        2 
  28  chr28_5704092   Sample    C    A        0      0        2 
  28  chr28_5709198     AAsi    C    T        0      0        2 
  28  chr28_5709198     AKia    C    T        0      0        2 
  28  chr28_5709198     AOna    C    T        0      0        2 
  28  chr28_5709198     ASom    C    T        0      0        2 
  28  chr28_5709198     HCab    C    T        0      0        2 
  28  chr28_5709198     HPrz    C    T        0      0        2 
  28  chr28_5709198     ZBoe    C    T        0      0        2 
  28  chr28_5709198     ZGre    C    T        1      2        2 
  28  chr28_5709198     ZHar    C    T        0      0        2 
  28  chr28_5709198   Sample    C    T        0      0        2 
  28  chr28_5720364     AAsi    C    T        1      2        2 
  28  chr28_5720364     AKia    C    T        0      0        2 
  28  chr28_5720364     AOna    C    T        0      0        2 
  28  chr28_5720364     ASom    C    T        1      2        2 
  28  chr28_5720364     HCab    C    T        0      0        2 
  28  chr28_5720364     HPrz    C    T        0      0        2 
  28  chr28_5720364     ZBoe    C    T        0      0        2 
  28  chr28_5720364     ZGre    C    T        0      0        2 
  28  chr28_5720364     ZHar    C    T        0      0        2 
  28  chr28_5720364   Sample    C    T        1      2        2 
  28  chr28_5748572     AAsi    G    C        0      0        2 
  28  chr28_5748572     AKia    G    C        0      0        2 
  28  chr28_5748572     AOna    G    C        0      0        2 
  28  chr28_5748572     ASom    G    C        0      0        2 
  28  chr28_5748572     HCab    G    C        0      0        2 
  28  chr28_5748572     HPrz    G    C        0      0        2 
  28  chr28_5748572     ZBoe    G    C        0      0        2 
  28  chr28_5748572     ZGre    G    C        1      2        2 
  28  chr28_5748572     ZHar    G    C        0      0        2 
  28  chr28_5748572   Sample    G    C        0      0        2 
  28  chr28_5748639     AAsi    G    T        0      0        2 
  28  chr28_5748639     AKia    G    T        0      0        2 
  28  chr28_5748639     AOna    G    T        0      0        2 
  28  chr28_5748639     ASom    G    T        0      0        2 
  28  chr28_5748639     HCab    G    T        0      0        2 
  28  chr28_5748639     HPrz    G    T        0      0        2 
  28  chr28_5748639     ZBoe    G    T        1      2        2 
  28  chr28_5748639     ZGre    G    T        1      2        2 
  28  chr28_5748639     ZHar    G    T        0      0        2 
  28  chr28_5748639   Sample    G    T        0      0        2 
  28  chr28_5750631     AAsi    C    A        0      0        2 
  28  chr28_5750631     AKia    C    A        0      0        2 
  28  chr28_5750631     AOna    C    A        0      0        2 
  28  chr28_5750631     ASom    C    A        0      0        2 
  28  chr28_5750631     HCab    C    A        0      0        2 
  28  chr28_5750631     HPrz    C    A        0      0        2 
  28  chr28_5750631     ZBoe    C    A        0      0        2 
  28  chr28_5750631     ZGre    C    A        0      0        2 
  28  chr28_5750631     ZHar    C    A        1      2        2 
  28  chr28_5750631   Sample    C    A        0      0        2 
  28  chr28_5768615     AAsi    G    A        1      2        2 
  28  chr28_5768615     AKia    G    A        0      0        2 
  28  chr28_5768615     AOna    G    A        0      0        2 
  28  chr28_5768615     ASom    G    A        1      2        2 
  28  chr28_5768615     HCab    G    A        0      0        2 
  28  chr28_5768615     HPrz    G    A        0      0        2 
  28  chr28_5768615     ZBoe    G    A        0      0        2 
  28  chr28_5768615     ZGre    G    A        0      0        2 
  28  chr28_5768615     ZHar    G    A        0      0        2 
  28  chr28_5768615   Sample    G    A        1      2        2 
  28  chr28_5771343     AAsi    G    T        0      0        2 
  28  chr28_5771343     AKia    G    T        0      0        2 
  28  chr28_5771343     AOna    G    T        0      0        2 
  28  chr28_5771343     ASom    G    T        0      0        2 
  28  chr28_5771343     HCab    G    T      0.5      1        2 
  28  chr28_5771343     HPrz    G    T        0      0        2 
  28  chr28_5771343     ZBoe    G    T        0      0        2 
  28  chr28_5771343     ZGre    G    T        0      0        2 
  28  chr28_5771343     ZHar    G    T        0      0        2 
  28  chr28_5771343   Sample    G    T        0      0        2 
  28  chr28_5772285     AAsi    A    G        0      0        2 
  28  chr28_5772285     AKia    A    G        0      0        2 
  28  chr28_5772285     AOna    A    G      0.5      1        2 
  28  chr28_5772285     ASom    A    G        0      0        2 
  28  chr28_5772285     HCab    A    G        0      0        2 
  28  chr28_5772285     HPrz    A    G        0      0        2 
  28  chr28_5772285     ZBoe    A    G        0      0        2 
  28  chr28_5772285     ZGre    A    G        0      0        2 
  28  chr28_5772285     ZHar    A    G        0      0        2 
  28  chr28_5772285   Sample    A    G        0      0        2 
  28  chr28_5783090     AAsi    T    C        0      0        2 
  28  chr28_5783090     AKia    T    C        0      0        2 
  28  chr28_5783090     AOna    T    C        0      0        2 
  28  chr28_5783090     ASom    T    C        0      0        2 
  28  chr28_5783090     HCab    T    C        1      2        2 
  28  chr28_5783090     HPrz    T    C        1      2        2 
  28  chr28_5783090     ZBoe    T    C        0      0        2 
  28  chr28_5783090     ZGre    T    C        0      0        2 
  28  chr28_5783090     ZHar    T    C        0      0        2 
  28  chr28_5783090   Sample    T    C        0      0        2 
  28  chr28_5787574     AAsi    C    A        0      0        2 
  28  chr28_5787574     AKia    C    A        0      0        2 
  28  chr28_5787574     AOna    C    A        0      0        2 
  28  chr28_5787574     ASom    C    A        0      0        2 
  28  chr28_5787574     HCab    C    A        0      0        2 
  28  chr28_5787574     HPrz    C    A        0      0        2 
  28  chr28_5787574     ZBoe    C    A        0      0        2 
  28  chr28_5787574     ZGre    C    A        0      0        2 
  28  chr28_5787574     ZHar    C    A        1      2        2 
  28  chr28_5787574   Sample    C    A        0      0        2 
  28  chr28_5789368     AAsi    T    C        1      2        2 
  28  chr28_5789368     AKia    T    C      0.5      1        2 
  28  chr28_5789368     AOna    T    C        0      0        2 
  28  chr28_5789368     ASom    T    C        1      2        2 
  28  chr28_5789368     HCab    T    C        0      0        2 
  28  chr28_5789368     HPrz    T    C        0      0        2 
  28  chr28_5789368     ZBoe    T    C        0      0        2 
  28  chr28_5789368     ZGre    T    C        0      0        2 
  28  chr28_5789368     ZHar    T    C        0      0        2 
  28  chr28_5789368   Sample    T    C        1      2        2 
  28  chr28_5792672     AAsi    A    G        0      0        2 
  28  chr28_5792672     AKia    A    G        0      0        2 
  28  chr28_5792672     AOna    A    G        0      0        2 
  28  chr28_5792672     ASom    A    G        0      0        2 
  28  chr28_5792672     HCab    A    G        1      2        2 
  28  chr28_5792672     HPrz    A    G        1      2        2 
  28  chr28_5792672     ZBoe    A    G        0      0        2 
  28  chr28_5792672     ZGre    A    G        0      0        2 
  28  chr28_5792672     ZHar    A    G        0      0        2 
  28  chr28_5792672   Sample    A    G        0      0        2 
  28  chr28_5795457     AAsi    G    C        0      0        2 
  28  chr28_5795457     AKia    G    C        0      0        2 
  28  chr28_5795457     AOna    G    C        0      0        2 
  28  chr28_5795457     ASom    G    C        0      0        2 
  28  chr28_5795457     HCab    G    C      0.5      1        2 
  28  chr28_5795457     HPrz    G    C        0      0        2 
  28  chr28_5795457     ZBoe    G    C        0      0        2 
  28  chr28_5795457     ZGre    G    C        0      0        2 
  28  chr28_5795457     ZHar    G    C        0      0        2 
  28  chr28_5795457   Sample    G    C        0      0        2 
  28  chr28_5798408     AAsi    A    G        0      0        2 
  28  chr28_5798408     AKia    A    G        0      0        2 
  28  chr28_5798408     AOna    A    G        0      0        2 
  28  chr28_5798408     ASom    A    G        1      2        2 
  28  chr28_5798408     HCab    A    G        0      0        2 
  28  chr28_5798408     HPrz    A    G        0      0        2 
  28  chr28_5798408     ZBoe    A    G        0      0        2 
  28  chr28_5798408     ZGre    A    G        0      0        2 
  28  chr28_5798408     ZHar    A    G        0      0        2 
  28  chr28_5798408   Sample    A    G        0      0        2 
  28  chr28_5802622     AAsi    A    G        0      0        2 
  28  chr28_5802622     AKia    A    G        0      0        2 
  28  chr28_5802622     AOna    A    G        1      2        2 
  28  chr28_5802622     ASom    A    G        0      0        2 
  28  chr28_5802622     HCab    A    G        0      0        2 
  28  chr28_5802622     HPrz    A    G        0      0        2 
  28  chr28_5802622     ZBoe    A    G        0      0        2 
  28  chr28_5802622     ZGre    A    G        1      2        2 
  28  chr28_5802622     ZHar    A    G        0      0        2 
  28  chr28_5802622   Sample    A    G        0      0        2 
  28  chr28_5809055     AAsi    C    T        0      0        2 
  28  chr28_5809055     AKia    C    T        0      0        2 
  28  chr28_5809055     AOna    C    T        0      0        2 
  28  chr28_5809055     ASom    C    T        0      0        2 
  28  chr28_5809055     HCab    C    T        1      2        2 
  28  chr28_5809055     HPrz    C    T        1      2        2 
  28  chr28_5809055     ZBoe    C    T        0      0        2 
  28  chr28_5809055     ZGre    C    T        0      0        2 
  28  chr28_5809055     ZHar    C    T        0      0        2 
  28  chr28_5809055   Sample    C    T        0      0        2 
  28  chr28_5816944     AAsi    T    C        0      0        2 
  28  chr28_5816944     AKia    T    C        0      0        2 
  28  chr28_5816944     AOna    T    C        0      0        2 
  28  chr28_5816944     ASom    T    C        0      0        2 
  28  chr28_5816944     HCab    T    C      0.5      1        2 
  28  chr28_5816944     HPrz    T    C        0      0        2 
  28  chr28_5816944     ZBoe    T    C        0      0        2 
  28  chr28_5816944     ZGre    T    C        0      0        2 
  28  chr28_5816944     ZHar    T    C        0      0        2 
  28  chr28_5816944   Sample    T    C        0      0        2 
  28  chr28_5829077     AAsi    T    C        0      0        2 
  28  chr28_5829077     AKia    T    C        0      0        2 
  28  chr28_5829077     AOna    T    C        0      0        2 
  28  chr28_5829077     ASom    T    C        0      0        2 
  28  chr28_5829077     HCab    T    C      0.5      1        2 
  28  chr28_5829077     HPrz    T    C      0.5      1        2 
  28  chr28_5829077     ZBoe    T    C        0      0        2 
  28  chr28_5829077     ZGre    T    C        0      0        2 
  28  chr28_5829077     ZHar    T    C        0      0        2 
  28  chr28_5829077   Sample    T    C        0      0        2 
  28  chr28_5833778     AAsi    C    T        0      0        2 
  28  chr28_5833778     AKia    C    T        0      0        2 
  28  chr28_5833778     AOna    C    T        0      0        2 
  28  chr28_5833778     ASom    C    T        0      0        2 
  28  chr28_5833778     HCab    C    T        1      2        2 
  28  chr28_5833778     HPrz    C    T        1      2        2 
  28  chr28_5833778     ZBoe    C    T        0      0        2 
  28  chr28_5833778     ZGre    C    T        0      0        2 
  28  chr28_5833778     ZHar    C    T        0      0        2 
  28  chr28_5833778   Sample    C    T        0      0        2 
  28  chr28_5837095     AAsi    G    T        0      0        2 
  28  chr28_5837095     AKia    G    T        0      0        2 
  28  chr28_5837095     AOna    G    T        0      0        2 
  28  chr28_5837095     ASom    G    T        0      0        2 
  28  chr28_5837095     HCab    G    T        0      0        2 
  28  chr28_5837095     HPrz    G    T        0      0        2 
  28  chr28_5837095     ZBoe    G    T        0      0        2 
  28  chr28_5837095     ZGre    G    T        0      0        2 
  28  chr28_5837095     ZHar    G    T        1      2        2 
  28  chr28_5837095   Sample    G    T        0      0        2 
  28  chr28_5840674     AAsi    G    C        0      0        2 
  28  chr28_5840674     AKia    G    C        0      0        2 
  28  chr28_5840674     AOna    G    C        0      0        2 
  28  chr28_5840674     ASom    G    C        0      0        2 
  28  chr28_5840674     HCab    G    C        1      2        2 
  28  chr28_5840674     HPrz    G    C        1      2        2 
  28  chr28_5840674     ZBoe    G    C        0      0        2 
  28  chr28_5840674     ZGre    G    C        0      0        2 
  28  chr28_5840674     ZHar    G    C        0      0        2 
  28  chr28_5840674   Sample    G    C        0      0        2 
  28  chr28_5841821     AAsi    A    G        0      0        2 
  28  chr28_5841821     AKia    A    G        0      0        2 
  28  chr28_5841821     AOna    A    G        0      0        2 
  28  chr28_5841821     ASom    A    G        0      0        2 
  28  chr28_5841821     HCab    A    G        1      2        2 
  28  chr28_5841821     HPrz    A    G        0      0        2 
  28  chr28_5841821     ZBoe    A    G        0      0        2 
  28  chr28_5841821     ZGre    A    G        0      0        2 
  28  chr28_5841821     ZHar    A    G        0      0        2 
  28  chr28_5841821   Sample    A    G        0      0        2 
  28  chr28_5845547     AAsi    A    G        0      0        2 
  28  chr28_5845547     AKia    A    G        0      0        2 
  28  chr28_5845547     AOna    A    G        0      0        2 
  28  chr28_5845547     ASom    A    G        0      0        2 
  28  chr28_5845547     HCab    A    G        1      2        2 
  28  chr28_5845547     HPrz    A    G        1      2        2 
  28  chr28_5845547     ZBoe    A    G        0      0        2 
  28  chr28_5845547     ZGre    A    G        0      0        2 
  28  chr28_5845547     ZHar    A    G        0      0        2 
  28  chr28_5845547   Sample    A    G        0      0        2 
  28  chr28_5845699     AAsi    T    C        0      0        2 
  28  chr28_5845699     AKia    T    C        0      0        2 
  28  chr28_5845699     AOna    T    C        0      0        2 
  28  chr28_5845699     ASom    T    C        0      0        2 
  28  chr28_5845699     HCab    T    C        1      2        2 
  28  chr28_5845699     HPrz    T    C        1      2        2 
  28  chr28_5845699     ZBoe    T    C        0      0        2 
  28  chr28_5845699     ZGre    T    C        0      0        2 
  28  chr28_5845699     ZHar    T    C        0      0        2 
  28  chr28_5845699   Sample    T    C        0      0        2 
  28  chr28_5853759     AAsi    T    G        0      0        2 
  28  chr28_5853759     AKia    T    G        0      0        2 
  28  chr28_5853759     AOna    T    G        0      0        2 
  28  chr28_5853759     ASom    T    G        0      0        2 
  28  chr28_5853759     HCab    T    G        0      0        2 
  28  chr28_5853759     HPrz    T    G        0      0        2 
  28  chr28_5853759     ZBoe    T    G        0      0        2 
  28  chr28_5853759     ZGre    T    G        1      2        2 
  28  chr28_5853759     ZHar    T    G        0      0        2 
  28  chr28_5853759   Sample    T    G        0      0        2 
  28  chr28_5854366     AAsi    C    T        0      0        2 
  28  chr28_5854366     AKia    C    T        0      0        2 
  28  chr28_5854366     AOna    C    T        0      0        2 
  28  chr28_5854366     ASom    C    T        0      0        2 
  28  chr28_5854366     HCab    C    T        0      0        2 
  28  chr28_5854366     HPrz    C    T        0      0        2 
  28  chr28_5854366     ZBoe    C    T        0      0        2 
  28  chr28_5854366     ZGre    C    T        0      0        2 
  28  chr28_5854366     ZHar    C    T        1      2        2 
  28  chr28_5854366   Sample    C    T        0      0        2 
  28  chr28_5857607     AAsi    G    A        0      0        2 
  28  chr28_5857607     AKia    G    A        0      0        2 
  28  chr28_5857607     AOna    G    A        0      0        2 
  28  chr28_5857607     ASom    G    A        0      0        2 
  28  chr28_5857607     HCab    G    A        0      0        2 
  28  chr28_5857607     HPrz    G    A        0      0        2 
  28  chr28_5857607     ZBoe    G    A      0.5      1        2 
  28  chr28_5857607     ZGre    G    A        0      0        2 
  28  chr28_5857607     ZHar    G    A        1      2        2 
  28  chr28_5857607   Sample    G    A        0      0        2 
  28  chr28_5861533     AAsi    T    C        0      0        2 
  28  chr28_5861533     AKia    T    C        0      0        2 
  28  chr28_5861533     AOna    T    C        0      0        2 
  28  chr28_5861533     ASom    T    C        0      0        2 
  28  chr28_5861533     HCab    T    C        1      2        2 
  28  chr28_5861533     HPrz    T    C        1      2        2 
  28  chr28_5861533     ZBoe    T    C        0      0        2 
  28  chr28_5861533     ZGre    T    C        0      0        2 
  28  chr28_5861533     ZHar    T    C        0      0        2 
  28  chr28_5861533   Sample    T    C        0      0        2 
  28  chr28_5869112     AAsi    A    C        0      0        2 
  28  chr28_5869112     AKia    A    C        0      0        2 
  28  chr28_5869112     AOna    A    C        0      0        2 
  28  chr28_5869112     ASom    A    C        0      0        2 
  28  chr28_5869112     HCab    A    C        0      0        2 
  28  chr28_5869112     HPrz    A    C        0      0        2 
  28  chr28_5869112     ZBoe    A    C        0      0        2 
  28  chr28_5869112     ZGre    A    C        0      0        2 
  28  chr28_5869112     ZHar    A    C        1      2        2 
  28  chr28_5869112   Sample    A    C        0      0        2 
  28  chr28_5873779     AAsi    T    C        0      0        2 
  28  chr28_5873779     AKia    T    C        1      2        2 
  28  chr28_5873779     AOna    T    C        1      2        2 
  28  chr28_5873779     ASom    T    C        0      0        2 
  28  chr28_5873779     HCab    T    C        0      0        2 
  28  chr28_5873779     HPrz    T    C        0      0        2 
  28  chr28_5873779     ZBoe    T    C        0      0        2 
  28  chr28_5873779     ZGre    T    C        0      0        2 
  28  chr28_5873779     ZHar    T    C        0      0        2 
  28  chr28_5873779   Sample    T    C        0      0        2 
  28  chr28_5887504     AAsi    A    G        0      0        2 
  28  chr28_5887504     AKia    A    G        0      0        2 
  28  chr28_5887504     AOna    A    G        0      0        2 
  28  chr28_5887504     ASom    A    G        0      0        2 
  28  chr28_5887504     HCab    A    G        0      0        2 
  28  chr28_5887504     HPrz    A    G        0      0        2 
  28  chr28_5887504     ZBoe    A    G        0      0        2 
  28  chr28_5887504     ZGre    A    G        1      2        2 
  28  chr28_5887504     ZHar    A    G        0      0        2 
  28  chr28_5887504   Sample    A    G        0      0        2 
  28  chr28_5895450     AAsi    C    T        0      0        2 
  28  chr28_5895450     AKia    C    T        0      0        2 
  28  chr28_5895450     AOna    C    T        0      0        2 
  28  chr28_5895450     ASom    C    T        1      2        2 
  28  chr28_5895450     HCab    C    T        0      0        2 
  28  chr28_5895450     HPrz    C    T        0      0        2 
  28  chr28_5895450     ZBoe    C    T        0      0        2 
  28  chr28_5895450     ZGre    C    T        0      0        2 
  28  chr28_5895450     ZHar    C    T        0      0        2 
  28  chr28_5895450   Sample    C    T        0      0        2 
  28  chr28_5905634     AAsi    G    T        0      0        2 
  28  chr28_5905634     AKia    G    T        0      0        2 
  28  chr28_5905634     AOna    G    T        0      0        2 
  28  chr28_5905634     ASom    G    T        0      0        2 
  28  chr28_5905634     HCab    G    T        0      0        2 
  28  chr28_5905634     HPrz    G    T      0.5      1        2 
  28  chr28_5905634     ZBoe    G    T        0      0        2 
  28  chr28_5905634     ZGre    G    T        0      0        2 
  28  chr28_5905634     ZHar    G    T        0      0        2 
  28  chr28_5905634   Sample    G    T        0      0        2 
  28  chr28_5906635     AAsi    C    A        0      0        2 
  28  chr28_5906635     AKia    C    A        0      0        2 
  28  chr28_5906635     AOna    C    A        0      0        2 
  28  chr28_5906635     ASom    C    A        0      0        2 
  28  chr28_5906635     HCab    C    A      0.5      1        2 
  28  chr28_5906635     HPrz    C    A        0      0        2 
  28  chr28_5906635     ZBoe    C    A        0      0        2 
  28  chr28_5906635     ZGre    C    A        0      0        2 
  28  chr28_5906635     ZHar    C    A        0      0        2 
  28  chr28_5906635   Sample    C    A        0      0        2 
  28  chr28_5909574     AAsi    G    A        1      2        2 
  28  chr28_5909574     AKia    G    A        0      0        2 
  28  chr28_5909574     AOna    G    A        0      0        2 
  28  chr28_5909574     ASom    G    A        0      0        2 
  28  chr28_5909574     HCab    G    A        0      0        2 
  28  chr28_5909574     HPrz    G    A        0      0        2 
  28  chr28_5909574     ZBoe    G    A        0      0        2 
  28  chr28_5909574     ZGre    G    A        0      0        2 
  28  chr28_5909574     ZHar    G    A        0      0        2 
  28  chr28_5909574   Sample    G    A        1      2        2 
  28  chr28_5910450     AAsi    G    C        0      0        2 
  28  chr28_5910450     AKia    G    C        0      0        2 
  28  chr28_5910450     AOna    G    C        0      0        2 
  28  chr28_5910450     ASom    G    C        0      0        2 
  28  chr28_5910450     HCab    G    C        0      0        2 
  28  chr28_5910450     HPrz    G    C        0      0        2 
  28  chr28_5910450     ZBoe    G    C        0      0        2 
  28  chr28_5910450     ZGre    G    C        1      2        2 
  28  chr28_5910450     ZHar    G    C        0      0        2 
  28  chr28_5910450   Sample    G    C        0      0        2 
  28  chr28_5913224     AAsi    T    C        0      0        2 
  28  chr28_5913224     AKia    T    C        0      0        2 
  28  chr28_5913224     AOna    T    C        0      0        2 
  28  chr28_5913224     ASom    T    C        0      0        2 
  28  chr28_5913224     HCab    T    C        0      0        2 
  28  chr28_5913224     HPrz    T    C        0      0        2 
  28  chr28_5913224     ZBoe    T    C      0.5      1        2 
  28  chr28_5913224     ZGre    T    C        0      0        2 
  28  chr28_5913224     ZHar    T    C        0      0        2 
  28  chr28_5913224   Sample    T    C        0      0        2 
  28  chr28_5925517     AAsi    C    G        0      0        2 
  28  chr28_5925517     AKia    C    G        0      0        2 
  28  chr28_5925517     AOna    C    G        0      0        2 
  28  chr28_5925517     ASom    C    G        0      0        2 
  28  chr28_5925517     HCab    C    G        1      2        2 
  28  chr28_5925517     HPrz    C    G        1      2        2 
  28  chr28_5925517     ZBoe    C    G        0      0        2 
  28  chr28_5925517     ZGre    C    G        0      0        2 
  28  chr28_5925517     ZHar    C    G        0      0        2 
  28  chr28_5925517   Sample    C    G        0      0        2 
  28  chr28_5932890     AAsi    G    A        0      0        2 
  28  chr28_5932890     AKia    G    A        0      0        2 
  28  chr28_5932890     AOna    G    A        0      0        2 
  28  chr28_5932890     ASom    G    A        0      0        2 
  28  chr28_5932890     HCab    G    A        0      0        2 
  28  chr28_5932890     HPrz    G    A      0.5      1        2 
  28  chr28_5932890     ZBoe    G    A        0      0        2 
  28  chr28_5932890     ZGre    G    A        0      0        2 
  28  chr28_5932890     ZHar    G    A        0      0        2 
  28  chr28_5932890   Sample    G    A        0      0        2 
  28  chr28_5936413     AAsi    A    G        0      0        2 
  28  chr28_5936413     AKia    A    G        0      0        2 
  28  chr28_5936413     AOna    A    G        0      0        2 
  28  chr28_5936413     ASom    A    G        0      0        2 
  28  chr28_5936413     HCab    A    G        1      2        2 
  28  chr28_5936413     HPrz    A    G        1      2        2 
  28  chr28_5936413     ZBoe    A    G        0      0        2 
  28  chr28_5936413     ZGre    A    G        0      0        2 
  28  chr28_5936413     ZHar    A    G        0      0        2 
  28  chr28_5936413   Sample    A    G        0      0        2 
  28  chr28_5941955     AAsi    A    G        0      0        2 
  28  chr28_5941955     AKia    A    G        0      0        2 
  28  chr28_5941955     AOna    A    G        0      0        2 
  28  chr28_5941955     ASom    A    G      0.5      1        2 
  28  chr28_5941955     HCab    A    G        0      0        2 
  28  chr28_5941955     HPrz    A    G        0      0        2 
  28  chr28_5941955     ZBoe    A    G        0      0        2 
  28  chr28_5941955     ZGre    A    G        0      0        2 
  28  chr28_5941955     ZHar    A    G        0      0        2 
  28  chr28_5941955   Sample    A    G        0      0        2 
  28  chr28_5945953     AAsi    A    C        0      0        2 
  28  chr28_5945953     AKia    A    C        0      0        2 
  28  chr28_5945953     AOna    A    C        0      0        2 
  28  chr28_5945953     ASom    A    C        0      0        2 
  28  chr28_5945953     HCab    A    C        1      2        2 
  28  chr28_5945953     HPrz    A    C        1      2        2 
  28  chr28_5945953     ZBoe    A    C        0      0        2 
  28  chr28_5945953     ZGre    A    C        1      2        2 
  28  chr28_5945953     ZHar    A    C        0      0        2 
  28  chr28_5945953   Sample    A    C        0      0        2 
  28  chr28_5950036     AAsi    A    C        0      0        2 
  28  chr28_5950036     AKia    A    C        0      0        2 
  28  chr28_5950036     AOna    A    C        0      0        2 
  28  chr28_5950036     ASom    A    C        0      0        2 
  28  chr28_5950036     HCab    A    C        0      0        2 
  28  chr28_5950036     HPrz    A    C        1      2        2 
  28  chr28_5950036     ZBoe    A    C        0      0        2 
  28  chr28_5950036     ZGre    A    C        0      0        2 
  28  chr28_5950036     ZHar    A    C        0      0        2 
  28  chr28_5950036   Sample    A    C        0      0        2 
  28  chr28_5951528     AAsi    A    G        0      0        2 
  28  chr28_5951528     AKia    A    G        0      0        2 
  28  chr28_5951528     AOna    A    G        0      0        2 
  28  chr28_5951528     ASom    A    G        0      0        2 
  28  chr28_5951528     HCab    A    G      0.5      1        2 
  28  chr28_5951528     HPrz    A    G        0      0        2 
  28  chr28_5951528     ZBoe    A    G        0      0        2 
  28  chr28_5951528     ZGre    A    G        0      0        2 
  28  chr28_5951528     ZHar    A    G        0      0        2 
  28  chr28_5951528   Sample    A    G        0      0        2 
  28  chr28_5951632     AAsi    C    T        0      0        2 
  28  chr28_5951632     AKia    C    T        0      0        2 
  28  chr28_5951632     AOna    C    T        0      0        2 
  28  chr28_5951632     ASom    C    T        0      0        2 
  28  chr28_5951632     HCab    C    T        1      2        2 
  28  chr28_5951632     HPrz    C    T        1      2        2 
  28  chr28_5951632     ZBoe    C    T        0      0        2 
  28  chr28_5951632     ZGre    C    T        0      0        2 
  28  chr28_5951632     ZHar    C    T        0      0        2 
  28  chr28_5951632   Sample    C    T        0      0        2 
  28  chr28_5957269     AAsi    C    T        0      0        2 
  28  chr28_5957269     AKia    C    T        1      2        2 
  28  chr28_5957269     AOna    C    T        0      0        2 
  28  chr28_5957269     ASom    C    T        0      0        2 
  28  chr28_5957269     HCab    C    T        0      0        2 
  28  chr28_5957269     HPrz    C    T        0      0        2 
  28  chr28_5957269     ZBoe    C    T        0      0        2 
  28  chr28_5957269     ZGre    C    T        0      0        2 
  28  chr28_5957269     ZHar    C    T        0      0        2 
  28  chr28_5957269   Sample    C    T        0      0        2 
  28  chr28_5959335     AAsi    T    C        0      0        2 
  28  chr28_5959335     AKia    T    C        0      0        2 
  28  chr28_5959335     AOna    T    C        0      0        2 
  28  chr28_5959335     ASom    T    C        0      0        2 
  28  chr28_5959335     HCab    T    C        1      2        2 
  28  chr28_5959335     HPrz    T    C        1      2        2 
  28  chr28_5959335     ZBoe    T    C        0      0        2 
  28  chr28_5959335     ZGre    T    C        0      0        2 
  28  chr28_5959335     ZHar    T    C        0      0        2 
  28  chr28_5959335   Sample    T    C        0      0        2 
  28  chr28_5963634     AAsi    T    C        0      0        2 
  28  chr28_5963634     AKia    T    C        0      0        2 
  28  chr28_5963634     AOna    T    C        0      0        2 
  28  chr28_5963634     ASom    T    C        0      0        2 
  28  chr28_5963634     HCab    T    C        0      0        2 
  28  chr28_5963634     HPrz    T    C        0      0        2 
  28  chr28_5963634     ZBoe    T    C        0      0        2 
  28  chr28_5963634     ZGre    T    C        1      2        2 
  28  chr28_5963634     ZHar    T    C        0      0        2 
  28  chr28_5963634   Sample    T    C        0      0        2 
  28  chr28_5965544     AAsi    A    G        0      0        2 
  28  chr28_5965544     AKia    A    G        0      0        2 
  28  chr28_5965544     AOna    A    G        0      0        2 
  28  chr28_5965544     ASom    A    G        0      0        2 
  28  chr28_5965544     HCab    A    G        0      0        2 
  28  chr28_5965544     HPrz    A    G        1      2        2 
  28  chr28_5965544     ZBoe    A    G        0      0        2 
  28  chr28_5965544     ZGre    A    G        0      0        2 
  28  chr28_5965544     ZHar    A    G        0      0        2 
  28  chr28_5965544   Sample    A    G        0      0        2 
  28  chr28_5966732     AAsi    A    C        0      0        2 
  28  chr28_5966732     AKia    A    C        1      2        2 
  28  chr28_5966732     AOna    A    C        1      2        2 
  28  chr28_5966732     ASom    A    C        0      0        2 
  28  chr28_5966732     HCab    A    C        0      0        2 
  28  chr28_5966732     HPrz    A    C        0      0        2 
  28  chr28_5966732     ZBoe    A    C        0      0        2 
  28  chr28_5966732     ZGre    A    C        0      0        2 
  28  chr28_5966732     ZHar    A    C        0      0        2 
  28  chr28_5966732   Sample    A    C        0      0        2 
  28  chr28_5971392     AAsi    A    G        0      0        2 
  28  chr28_5971392     AKia    A    G        0      0        2 
  28  chr28_5971392     AOna    A    G        0      0        2 
  28  chr28_5971392     ASom    A    G        0      0        2 
  28  chr28_5971392     HCab    A    G      0.5      1        2 
  28  chr28_5971392     HPrz    A    G        0      0        2 
  28  chr28_5971392     ZBoe    A    G        0      0        2 
  28  chr28_5971392     ZGre    A    G        0      0        2 
  28  chr28_5971392     ZHar    A    G        0      0        2 
  28  chr28_5971392   Sample    A    G        0      0        2 
  28  chr28_5975414     AAsi    G    A        0      0        2 
  28  chr28_5975414     AKia    G    A        0      0        2 
  28  chr28_5975414     AOna    G    A        0      0        2 
  28  chr28_5975414     ASom    G    A        0      0        2 
  28  chr28_5975414     HCab    G    A        1      2        2 
  28  chr28_5975414     HPrz    G    A        1      2        2 
  28  chr28_5975414     ZBoe    G    A        0      0        2 
  28  chr28_5975414     ZGre    G    A        0      0        2 
  28  chr28_5975414     ZHar    G    A        0      0        2 
  28  chr28_5975414   Sample    G    A        0      0        2 
  28  chr28_5979824     AAsi    C    T        0      0        2 
  28  chr28_5979824     AKia    C    T        0      0        2 
  28  chr28_5979824     AOna    C    T        0      0        2 
  28  chr28_5979824     ASom    C    T        0      0        2 
  28  chr28_5979824     HCab    C    T        0      0        2 
  28  chr28_5979824     HPrz    C    T        0      0        2 
  28  chr28_5979824     ZBoe    C    T      0.5      1        2 
  28  chr28_5979824     ZGre    C    T        0      0        2 
  28  chr28_5979824     ZHar    C    T        0      0        2 
  28  chr28_5979824   Sample    C    T        0      0        2 
  28  chr28_5983560     AAsi    A    G        0      0        2 
  28  chr28_5983560     AKia    A    G        1      2        2 
  28  chr28_5983560     AOna    A    G        1      2        2 
  28  chr28_5983560     ASom    A    G        0      0        2 
  28  chr28_5983560     HCab    A    G        0      0        2 
  28  chr28_5983560     HPrz    A    G        0      0        2 
  28  chr28_5983560     ZBoe    A    G        0      0        2 
  28  chr28_5983560     ZGre    A    G        0      0        2 
  28  chr28_5983560     ZHar    A    G        0      0        2 
  28  chr28_5983560   Sample    A    G        0      0        2 
  28  chr28_5989425     AAsi    T    C        0      0        2 
  28  chr28_5989425     AKia    T    C        1      2        2 
  28  chr28_5989425     AOna    T    C        0      0        2 
  28  chr28_5989425     ASom    T    C        0      0        2 
  28  chr28_5989425     HCab    T    C        0      0        2 
  28  chr28_5989425     HPrz    T    C        0      0        2 
  28  chr28_5989425     ZBoe    T    C        0      0        2 
  28  chr28_5989425     ZGre    T    C        0      0        2 
  28  chr28_5989425     ZHar    T    C        0      0        2 
  28  chr28_5989425   Sample    T    C        0      0        2 
  28  chr28_5994730     AAsi    C    T        0      0        2 
  28  chr28_5994730     AKia    C    T        0      0        2 
  28  chr28_5994730     AOna    C    T        0      0        2 
  28  chr28_5994730     ASom    C    T        0      0        2 
  28  chr28_5994730     HCab    C    T        0      0        2 
  28  chr28_5994730     HPrz    C    T        0      0        2 
  28  chr28_5994730     ZBoe    C    T      0.5      1        2 
  28  chr28_5994730     ZGre    C    T        0      0        2 
  28  chr28_5994730     ZHar    C    T        0      0        2 
  28  chr28_5994730   Sample    C    T        0      0        2 
  28  chr28_5996869     AAsi    A    C        0      0        2 
  28  chr28_5996869     AKia    A    C        0      0        2 
  28  chr28_5996869     AOna    A    C        0      0        2 
  28  chr28_5996869     ASom    A    C        0      0        2 
  28  chr28_5996869     HCab    A    C        0      0        2 
  28  chr28_5996869     HPrz    A    C        0      0        2 
  28  chr28_5996869     ZBoe    A    C      0.5      1        2 
  28  chr28_5996869     ZGre    A    C        0      0        2 
  28  chr28_5996869     ZHar    A    C        0      0        2 
  28  chr28_5996869   Sample    A    C        0      0        2 
  28  chr28_6004636     AAsi    C    G        0      0        2 
  28  chr28_6004636     AKia    C    G        0      0        2 
  28  chr28_6004636     AOna    C    G        0      0        2 
  28  chr28_6004636     ASom    C    G        0      0        2 
  28  chr28_6004636     HCab    C    G        1      2        2 
  28  chr28_6004636     HPrz    C    G        1      2        2 
  28  chr28_6004636     ZBoe    C    G        0      0        2 
  28  chr28_6004636     ZGre    C    G        0      0        2 
  28  chr28_6004636     ZHar    C    G        0      0        2 
  28  chr28_6004636   Sample    C    G        0      0        2 
  28  chr28_6033398     AAsi    T    C        0      0        2 
  28  chr28_6033398     AKia    T    C        0      0        2 
  28  chr28_6033398     AOna    T    C        0      0        2 
  28  chr28_6033398     ASom    T    C        0      0        2 
  28  chr28_6033398     HCab    T    C        0      0        2 
  28  chr28_6033398     HPrz    T    C        0      0        2 
  28  chr28_6033398     ZBoe    T    C        0      0        2 
  28  chr28_6033398     ZGre    T    C        0      0        2 
  28  chr28_6033398     ZHar    T    C        1      2        2 
  28  chr28_6033398   Sample    T    C        0      0        2 
  28  chr28_6033969     AAsi    G    A        0      0        2 
  28  chr28_6033969     AKia    G    A        0      0        2 
  28  chr28_6033969     AOna    G    A        0      0        2 
  28  chr28_6033969     ASom    G    A        0      0        2 
  28  chr28_6033969     HCab    G    A      0.5      1        2 
  28  chr28_6033969     HPrz    G    A        0      0        2 
  28  chr28_6033969     ZBoe    G    A        0      0        2 
  28  chr28_6033969     ZGre    G    A        0      0        2 
  28  chr28_6033969     ZHar    G    A        0      0        2 
  28  chr28_6033969   Sample    G    A        0      0        2 
  28  chr28_6035997     AAsi    G    A        0      0        2 
  28  chr28_6035997     AKia    G    A        1      2        2 
  28  chr28_6035997     AOna    G    A        0      0        2 
  28  chr28_6035997     ASom    G    A        0      0        2 
  28  chr28_6035997     HCab    G    A        0      0        2 
  28  chr28_6035997     HPrz    G    A        0      0        2 
  28  chr28_6035997     ZBoe    G    A        0      0        2 
  28  chr28_6035997     ZGre    G    A        0      0        2 
  28  chr28_6035997     ZHar    G    A        0      0        2 
  28  chr28_6035997   Sample    G    A        0      0        2 
  28  chr28_6036195     AAsi    G    T        0      0        2 
  28  chr28_6036195     AKia    G    T        0      0        2 
  28  chr28_6036195     AOna    G    T        0      0        2 
  28  chr28_6036195     ASom    G    T        0      0        2 
  28  chr28_6036195     HCab    G    T      0.5      1        2 
  28  chr28_6036195     HPrz    G    T        0      0        2 
  28  chr28_6036195     ZBoe    G    T        0      0        2 
  28  chr28_6036195     ZGre    G    T        0      0        2 
  28  chr28_6036195     ZHar    G    T        0      0        2 
  28  chr28_6036195   Sample    G    T        0      0        2 
  28  chr28_6047215     AAsi    A    G        0      0        2 
  28  chr28_6047215     AKia    A    G        0      0        2 
  28  chr28_6047215     AOna    A    G        0      0        2 
  28  chr28_6047215     ASom    A    G        0      0        2 
  28  chr28_6047215     HCab    A    G      0.5      1        2 
  28  chr28_6047215     HPrz    A    G        0      0        2 
  28  chr28_6047215     ZBoe    A    G        0      0        2 
  28  chr28_6047215     ZGre    A    G        0      0        2 
  28  chr28_6047215     ZHar    A    G        0      0        2 
  28  chr28_6047215   Sample    A    G        0      0        2 
  28  chr28_6052191     AAsi    T    C        0      0        2 
  28  chr28_6052191     AKia    T    C        0      0        2 
  28  chr28_6052191     AOna    T    C        1      2        2 
  28  chr28_6052191     ASom    T    C        0      0        2 
  28  chr28_6052191     HCab    T    C        0      0        2 
  28  chr28_6052191     HPrz    T    C        0      0        2 
  28  chr28_6052191     ZBoe    T    C        0      0        2 
  28  chr28_6052191     ZGre    T    C        0      0        2 
  28  chr28_6052191     ZHar    T    C        0      0        2 
  28  chr28_6052191   Sample    T    C        0      0        2 
  28  chr28_6056484     AAsi    C    T        0      0        2 
  28  chr28_6056484     AKia    C    T        0      0        2 
  28  chr28_6056484     AOna    C    T        0      0        2 
  28  chr28_6056484     ASom    C    T        0      0        2 
  28  chr28_6056484     HCab    C    T        0      0        2 
  28  chr28_6056484     HPrz    C    T        0      0        2 
  28  chr28_6056484     ZBoe    C    T        0      0        2 
  28  chr28_6056484     ZGre    C    T        1      2        2 
  28  chr28_6056484     ZHar    C    T        0      0        2 
  28  chr28_6056484   Sample    C    T        0      0        2 
  28  chr28_6058663     AAsi    A    G        0      0        2 
  28  chr28_6058663     AKia    A    G        0      0        2 
  28  chr28_6058663     AOna    A    G        0      0        2 
  28  chr28_6058663     ASom    A    G        0      0        2 
  28  chr28_6058663     HCab    A    G        0      0        2 
  28  chr28_6058663     HPrz    A    G        0      0        2 
  28  chr28_6058663     ZBoe    A    G        0      0        2 
  28  chr28_6058663     ZGre    A    G        0      0        2 
  28  chr28_6058663     ZHar    A    G        1      2        2 
  28  chr28_6058663   Sample    A    G        0      0        2 
  28  chr28_6068856     AAsi    C    T        0      0        2 
  28  chr28_6068856     AKia    C    T        0      0        2 
  28  chr28_6068856     AOna    C    T        0      0        2 
  28  chr28_6068856     ASom    C    T        0      0        2 
  28  chr28_6068856     HCab    C    T        1      2        2 
  28  chr28_6068856     HPrz    C    T        1      2        2 
  28  chr28_6068856     ZBoe    C    T        0      0        2 
  28  chr28_6068856     ZGre    C    T        0      0        2 
  28  chr28_6068856     ZHar    C    T        0      0        2 
  28  chr28_6068856   Sample    C    T        0      0        2 
  28  chr28_6076364     AAsi    G    C      0.5      1        2 
  28  chr28_6076364     AKia    G    C        0      0        2 
  28  chr28_6076364     AOna    G    C        0      0        2 
  28  chr28_6076364     ASom    G    C        0      0        2 
  28  chr28_6076364     HCab    G    C        0      0        2 
  28  chr28_6076364     HPrz    G    C        0      0        2 
  28  chr28_6076364     ZBoe    G    C        0      0        2 
  28  chr28_6076364     ZGre    G    C        0      0        2 
  28  chr28_6076364     ZHar    G    C        0      0        2 
  28  chr28_6076364   Sample    G    C        0      0        2 
  28  chr28_6077118     AAsi    A    G        0      0        2 
  28  chr28_6077118     AKia    A    G        0      0        2 
  28  chr28_6077118     AOna    A    G        0      0        2 
  28  chr28_6077118     ASom    A    G        0      0        2 
  28  chr28_6077118     HCab    A    G        0      0        2 
  28  chr28_6077118     HPrz    A    G      0.5      1        2 
  28  chr28_6077118     ZBoe    A    G        0      0        2 
  28  chr28_6077118     ZGre    A    G        0      0        2 
  28  chr28_6077118     ZHar    A    G        0      0        2 
  28  chr28_6077118   Sample    A    G        0      0        2 
  28  chr28_6086348     AAsi    G    A        0      0        2 
  28  chr28_6086348     AKia    G    A        0      0        2 
  28  chr28_6086348     AOna    G    A        0      0        2 
  28  chr28_6086348     ASom    G    A        0      0        2 
  28  chr28_6086348     HCab    G    A        0      0        2 
  28  chr28_6086348     HPrz    G    A        0      0        2 
  28  chr28_6086348     ZBoe    G    A        0      0        2 
  28  chr28_6086348     ZGre    G    A        0      0        2 
  28  chr28_6086348     ZHar    G    A        1      2        2 
  28  chr28_6086348   Sample    G    A        0      0        2 
  28  chr28_6087468     AAsi    C    A        0      0        2 
  28  chr28_6087468     AKia    C    A        0      0        2 
  28  chr28_6087468     AOna    C    A        0      0        2 
  28  chr28_6087468     ASom    C    A        0      0        2 
  28  chr28_6087468     HCab    C    A        0      0        2 
  28  chr28_6087468     HPrz    C    A        0      0        2 
  28  chr28_6087468     ZBoe    C    A        1      2        2 
  28  chr28_6087468     ZGre    C    A        0      0        2 
  28  chr28_6087468     ZHar    C    A        0      0        2 
  28  chr28_6087468   Sample    C    A        0      0        2 
  28  chr28_6093123     AAsi    G    A        0      0        2 
  28  chr28_6093123     AKia    G    A        0      0        2 
  28  chr28_6093123     AOna    G    A        0      0        2 
  28  chr28_6093123     ASom    G    A        0      0        2 
  28  chr28_6093123     HCab    G    A        1      2        2 
  28  chr28_6093123     HPrz    G    A        1      2        2 
  28  chr28_6093123     ZBoe    G    A        0      0        2 
  28  chr28_6093123     ZGre    G    A        0      0        2 
  28  chr28_6093123     ZHar    G    A        0      0        2 
  28  chr28_6093123   Sample    G    A        0      0        2 
  28  chr28_6101019     AAsi    T    G        0      0        2 
  28  chr28_6101019     AKia    T    G        0      0        2 
  28  chr28_6101019     AOna    T    G        0      0        2 
  28  chr28_6101019     ASom    T    G        0      0        2 
  28  chr28_6101019     HCab    T    G        1      2        2 
  28  chr28_6101019     HPrz    T    G        1      2        2 
  28  chr28_6101019     ZBoe    T    G        0      0        2 
  28  chr28_6101019     ZGre    T    G        0      0        2 
  28  chr28_6101019     ZHar    T    G        0      0        2 
  28  chr28_6101019   Sample    T    G        0      0        2 
  28  chr28_6103411     AAsi    T    G        0      0        2 
  28  chr28_6103411     AKia    T    G        0      0        2 
  28  chr28_6103411     AOna    T    G        0      0        2 
  28  chr28_6103411     ASom    T    G        0      0        2 
  28  chr28_6103411     HCab    T    G        0      0        2 
  28  chr28_6103411     HPrz    T    G        0      0        2 
  28  chr28_6103411     ZBoe    T    G      0.5      1        2 
  28  chr28_6103411     ZGre    T    G        0      0        2 
  28  chr28_6103411     ZHar    T    G        0      0        2 
  28  chr28_6103411   Sample    T    G        0      0        2 
  28  chr28_6114084     AAsi    G    A        0      0        2 
  28  chr28_6114084     AKia    G    A        0      0        2 
  28  chr28_6114084     AOna    G    A        0      0        2 
  28  chr28_6114084     ASom    G    A        0      0        2 
  28  chr28_6114084     HCab    G    A        0      0        2 
  28  chr28_6114084     HPrz    G    A        0      0        2 
  28  chr28_6114084     ZBoe    G    A        1      2        2 
  28  chr28_6114084     ZGre    G    A        0      0        2 
  28  chr28_6114084     ZHar    G    A        0      0        2 
  28  chr28_6114084   Sample    G    A        0      0        2 
  28  chr28_6125649     AAsi    C    T        0      0        2 
  28  chr28_6125649     AKia    C    T        1      2        2 
  28  chr28_6125649     AOna    C    T        0      0        2 
  28  chr28_6125649     ASom    C    T        0      0        2 
  28  chr28_6125649     HCab    C    T        0      0        2 
  28  chr28_6125649     HPrz    C    T        0      0        2 
  28  chr28_6125649     ZBoe    C    T        0      0        2 
  28  chr28_6125649     ZGre    C    T        0      0        2 
  28  chr28_6125649     ZHar    C    T        0      0        2 
  28  chr28_6125649   Sample    C    T        0      0        2 
  28  chr28_6128025     AAsi    T    C        0      0        2 
  28  chr28_6128025     AKia    T    C        0      0        2 
  28  chr28_6128025     AOna    T    C        1      2        2 
  28  chr28_6128025     ASom    T    C        0      0        2 
  28  chr28_6128025     HCab    T    C        0      0        2 
  28  chr28_6128025     HPrz    T    C        0      0        2 
  28  chr28_6128025     ZBoe    T    C        0      0        2 
  28  chr28_6128025     ZGre    T    C        0      0        2 
  28  chr28_6128025     ZHar    T    C        0      0        2 
  28  chr28_6128025   Sample    T    C        0      0        2 
  28  chr28_6131145     AAsi    T    C        0      0        2 
  28  chr28_6131145     AKia    T    C        0      0        2 
  28  chr28_6131145     AOna    T    C        0      0        2 
  28  chr28_6131145     ASom    T    C        0      0        2 
  28  chr28_6131145     HCab    T    C        0      0        2 
  28  chr28_6131145     HPrz    T    C      0.5      1        2 
  28  chr28_6131145     ZBoe    T    C        0      0        2 
  28  chr28_6131145     ZGre    T    C        0      0        2 
  28  chr28_6131145     ZHar    T    C        0      0        2 
  28  chr28_6131145   Sample    T    C        0      0        2 
  28  chr28_6134194     AAsi    C    T        0      0        2 
  28  chr28_6134194     AKia    C    T        1      2        2 
  28  chr28_6134194     AOna    C    T        1      2        2 
  28  chr28_6134194     ASom    C    T        1      2        2 
  28  chr28_6134194     HCab    C    T        0      0        2 
  28  chr28_6134194     HPrz    C    T        0      0        2 
  28  chr28_6134194     ZBoe    C    T        0      0        2 
  28  chr28_6134194     ZGre    C    T        0      0        2 
  28  chr28_6134194     ZHar    C    T        0      0        2 
  28  chr28_6134194   Sample    C    T        0      0        2 
  28  chr28_6135643     AAsi    T    A        0      0        2 
  28  chr28_6135643     AKia    T    A        0      0        2 
  28  chr28_6135643     AOna    T    A        0      0        2 
  28  chr28_6135643     ASom    T    A        1      2        2 
  28  chr28_6135643     HCab    T    A        0      0        2 
  28  chr28_6135643     HPrz    T    A        0      0        2 
  28  chr28_6135643     ZBoe    T    A        0      0        2 
  28  chr28_6135643     ZGre    T    A        0      0        2 
  28  chr28_6135643     ZHar    T    A        0      0        2 
  28  chr28_6135643   Sample    T    A        0      0        2 
  28  chr28_6137937     AAsi    T    C        0      0        2 
  28  chr28_6137937     AKia    T    C        0      0        2 
  28  chr28_6137937     AOna    T    C        0      0        2 
  28  chr28_6137937     ASom    T    C        0      0        2 
  28  chr28_6137937     HCab    T    C      0.5      1        2 
  28  chr28_6137937     HPrz    T    C      0.5      1        2 
  28  chr28_6137937     ZBoe    T    C        0      0        2 
  28  chr28_6137937     ZGre    T    C        0      0        2 
  28  chr28_6137937     ZHar    T    C        0      0        2 
  28  chr28_6137937   Sample    T    C        0      0        2 
  28  chr28_6138054     AAsi    T    G        0      0        2 
  28  chr28_6138054     AKia    T    G        0      0        2 
  28  chr28_6138054     AOna    T    G        0      0        2 
  28  chr28_6138054     ASom    T    G        0      0        2 
  28  chr28_6138054     HCab    T    G        0      0        2 
  28  chr28_6138054     HPrz    T    G        0      0        2 
  28  chr28_6138054     ZBoe    T    G        1      2        2 
  28  chr28_6138054     ZGre    T    G        0      0        2 
  28  chr28_6138054     ZHar    T    G        0      0        2 
  28  chr28_6138054   Sample    T    G        0      0        2 
  28  chr28_6138223     AAsi    C    G        0      0        2 
  28  chr28_6138223     AKia    C    G        0      0        2 
  28  chr28_6138223     AOna    C    G        0      0        2 
  28  chr28_6138223     ASom    C    G        0      0        2 
  28  chr28_6138223     HCab    C    G        0      0        2 
  28  chr28_6138223     HPrz    C    G        0      0        2 
  28  chr28_6138223     ZBoe    C    G        0      0        2 
  28  chr28_6138223     ZGre    C    G        0      0        2 
  28  chr28_6138223     ZHar    C    G        1      2        2 
  28  chr28_6138223   Sample    C    G        0      0        2 
  28  chr28_6145182     AAsi    T    C        0      0        2 
  28  chr28_6145182     AKia    T    C        0      0        2 
  28  chr28_6145182     AOna    T    C        0      0        2 
  28  chr28_6145182     ASom    T    C        0      0        2 
  28  chr28_6145182     HCab    T    C        0      0        2 
  28  chr28_6145182     HPrz    T    C        0      0        2 
  28  chr28_6145182     ZBoe    T    C      0.5      1        2 
  28  chr28_6145182     ZGre    T    C        1      2        2 
  28  chr28_6145182     ZHar    T    C        1      2        2 
  28  chr28_6145182   Sample    T    C        0      0        2 
  28  chr28_6166979     AAsi    C    T        0      0        2 
  28  chr28_6166979     AKia    C    T        0      0        2 
  28  chr28_6166979     AOna    C    T        1      2        2 
  28  chr28_6166979     ASom    C    T        0      0        2 
  28  chr28_6166979     HCab    C    T        0      0        2 
  28  chr28_6166979     HPrz    C    T        0      0        2 
  28  chr28_6166979     ZBoe    C    T        0      0        2 
  28  chr28_6166979     ZGre    C    T        0      0        2 
  28  chr28_6166979     ZHar    C    T        0      0        2 
  28  chr28_6166979   Sample    C    T        0      0        2 
  28  chr28_6192902     AAsi    C    G        0      0        2 
  28  chr28_6192902     AKia    C    G        0      0        2 
  28  chr28_6192902     AOna    C    G        0      0        2 
  28  chr28_6192902     ASom    C    G        0      0        2 
  28  chr28_6192902     HCab    C    G      0.5      1        2 
  28  chr28_6192902     HPrz    C    G        0      0        2 
  28  chr28_6192902     ZBoe    C    G        0      0        2 
  28  chr28_6192902     ZGre    C    G        0      0        2 
  28  chr28_6192902     ZHar    C    G        0      0        2 
  28  chr28_6192902   Sample    C    G        0      0        2 
  28  chr28_6205871     AAsi    T    C      0.5      1        2 
  28  chr28_6205871     AKia    T    C        0      0        2 
  28  chr28_6205871     AOna    T    C        0      0        2 
  28  chr28_6205871     ASom    T    C        0      0        2 
  28  chr28_6205871     HCab    T    C        0      0        2 
  28  chr28_6205871     HPrz    T    C        0      0        2 
  28  chr28_6205871     ZBoe    T    C        0      0        2 
  28  chr28_6205871     ZGre    T    C        0      0        2 
  28  chr28_6205871     ZHar    T    C        0      0        2 
  28  chr28_6205871   Sample    T    C        0      0        2 
  28  chr28_6213328     AAsi    C    T        0      0        2 
  28  chr28_6213328     AKia    C    T        0      0        2 
  28  chr28_6213328     AOna    C    T        0      0        2 
  28  chr28_6213328     ASom    C    T        1      2        2 
  28  chr28_6213328     HCab    C    T        0      0        2 
  28  chr28_6213328     HPrz    C    T        0      0        2 
  28  chr28_6213328     ZBoe    C    T        0      0        2 
  28  chr28_6213328     ZGre    C    T        0      0        2 
  28  chr28_6213328     ZHar    C    T        0      0        2 
  28  chr28_6213328   Sample    C    T        0      0        2 
  28  chr28_6216445     AAsi    T    C        0      0        2 
  28  chr28_6216445     AKia    T    C        0      0        2 
  28  chr28_6216445     AOna    T    C        0      0        2 
  28  chr28_6216445     ASom    T    C        0      0        2 
  28  chr28_6216445     HCab    T    C        0      0        2 
  28  chr28_6216445     HPrz    T    C        0      0        2 
  28  chr28_6216445     ZBoe    T    C      0.5      1        2 
  28  chr28_6216445     ZGre    T    C        0      0        2 
  28  chr28_6216445     ZHar    T    C        0      0        2 
  28  chr28_6216445   Sample    T    C        0      0        2 
  28  chr28_6216577     AAsi    T    C        0      0        2 
  28  chr28_6216577     AKia    T    C        0      0        2 
  28  chr28_6216577     AOna    T    C        1      2        2 
  28  chr28_6216577     ASom    T    C        0      0        2 
  28  chr28_6216577     HCab    T    C        0      0        2 
  28  chr28_6216577     HPrz    T    C        0      0        2 
  28  chr28_6216577     ZBoe    T    C        0      0        2 
  28  chr28_6216577     ZGre    T    C        0      0        2 
  28  chr28_6216577     ZHar    T    C        0      0        2 
  28  chr28_6216577   Sample    T    C        0      0        2 
  28  chr28_6220807     AAsi    T    A      0.5      1        2 
  28  chr28_6220807     AKia    T    A        0      0        2 
  28  chr28_6220807     AOna    T    A        0      0        2 
  28  chr28_6220807     ASom    T    A        0      0        2 
  28  chr28_6220807     HCab    T    A        0      0        2 
  28  chr28_6220807     HPrz    T    A        0      0        2 
  28  chr28_6220807     ZBoe    T    A        0      0        2 
  28  chr28_6220807     ZGre    T    A        0      0        2 
  28  chr28_6220807     ZHar    T    A        0      0        2 
  28  chr28_6220807   Sample    T    A        0      0        2 
  28  chr28_6222516     AAsi    A    C        0      0        2 
  28  chr28_6222516     AKia    A    C        0      0        2 
  28  chr28_6222516     AOna    A    C        0      0        2 
  28  chr28_6222516     ASom    A    C        0      0        2 
  28  chr28_6222516     HCab    A    C        1      2        2 
  28  chr28_6222516     HPrz    A    C        1      2        2 
  28  chr28_6222516     ZBoe    A    C        0      0        2 
  28  chr28_6222516     ZGre    A    C        0      0        2 
  28  chr28_6222516     ZHar    A    C        0      0        2 
  28  chr28_6222516   Sample    A    C        0      0        2 
  28  chr28_6224601     AAsi    A    G        0      0        2 
  28  chr28_6224601     AKia    A    G        0      0        2 
  28  chr28_6224601     AOna    A    G        1      2        2 
  28  chr28_6224601     ASom    A    G        0      0        2 
  28  chr28_6224601     HCab    A    G        0      0        2 
  28  chr28_6224601     HPrz    A    G        0      0        2 
  28  chr28_6224601     ZBoe    A    G        0      0        2 
  28  chr28_6224601     ZGre    A    G        0      0        2 
  28  chr28_6224601     ZHar    A    G        0      0        2 
  28  chr28_6224601   Sample    A    G        0      0        2 
  28  chr28_6226660     AAsi    T    C        0      0        2 
  28  chr28_6226660     AKia    T    C        0      0        2 
  28  chr28_6226660     AOna    T    C        0      0        2 
  28  chr28_6226660     ASom    T    C        1      2        2 
  28  chr28_6226660     HCab    T    C        0      0        2 
  28  chr28_6226660     HPrz    T    C        0      0        2 
  28  chr28_6226660     ZBoe    T    C        0      0        2 
  28  chr28_6226660     ZGre    T    C        0      0        2 
  28  chr28_6226660     ZHar    T    C        0      0        2 
  28  chr28_6226660   Sample    T    C        0      0        2 
  28  chr28_6231179     AAsi    C    A      0.5      1        2 
  28  chr28_6231179     AKia    C    A        0      0        2 
  28  chr28_6231179     AOna    C    A        0      0        2 
  28  chr28_6231179     ASom    C    A        0      0        2 
  28  chr28_6231179     HCab    C    A        0      0        2 
  28  chr28_6231179     HPrz    C    A        0      0        2 
  28  chr28_6231179     ZBoe    C    A        0      0        2 
  28  chr28_6231179     ZGre    C    A        0      0        2 
  28  chr28_6231179     ZHar    C    A        0      0        2 
  28  chr28_6231179   Sample    C    A        0      0        2 
  28  chr28_6233857     AAsi    G    C        1      2        2 
  28  chr28_6233857     AKia    G    C        1      2        2 
  28  chr28_6233857     AOna    G    C        1      2        2 
  28  chr28_6233857     ASom    G    C        1      2        2 
  28  chr28_6233857     HCab    G    C        0      0        2 
  28  chr28_6233857     HPrz    G    C        0      0        2 
  28  chr28_6233857     ZBoe    G    C        0      0        2 
  28  chr28_6233857     ZGre    G    C        0      0        2 
  28  chr28_6233857     ZHar    G    C        0      0        2 
  28  chr28_6233857   Sample    G    C        1      2        2 
  28  chr28_6235008     AAsi    A    C        0      0        2 
  28  chr28_6235008     AKia    A    C        0      0        2 
  28  chr28_6235008     AOna    A    C        0      0        2 
  28  chr28_6235008     ASom    A    C        0      0        2 
  28  chr28_6235008     HCab    A    C        0      0        2 
  28  chr28_6235008     HPrz    A    C      0.5      1        2 
  28  chr28_6235008     ZBoe    A    C        0      0        2 
  28  chr28_6235008     ZGre    A    C        0      0        2 
  28  chr28_6235008     ZHar    A    C        0      0        2 
  28  chr28_6235008   Sample    A    C        0      0        2 
  28  chr28_6237194     AAsi    A    G        0      0        2 
  28  chr28_6237194     AKia    A    G        1      2        2 
  28  chr28_6237194     AOna    A    G        0      0        2 
  28  chr28_6237194     ASom    A    G        0      0        2 
  28  chr28_6237194     HCab    A    G        0      0        2 
  28  chr28_6237194     HPrz    A    G        0      0        2 
  28  chr28_6237194     ZBoe    A    G        0      0        2 
  28  chr28_6237194     ZGre    A    G        0      0        2 
  28  chr28_6237194     ZHar    A    G        0      0        2 
  28  chr28_6237194   Sample    A    G        0      0        2 
  28  chr28_6254490     AAsi    C    T        0      0        2 
  28  chr28_6254490     AKia    C    T        0      0        2 
  28  chr28_6254490     AOna    C    T        0      0        2 
  28  chr28_6254490     ASom    C    T        0      0        2 
  28  chr28_6254490     HCab    C    T        1      2        2 
  28  chr28_6254490     HPrz    C    T        1      2        2 
  28  chr28_6254490     ZBoe    C    T        0      0        2 
  28  chr28_6254490     ZGre    C    T        0      0        2 
  28  chr28_6254490     ZHar    C    T        0      0        2 
  28  chr28_6254490   Sample    C    T        0      0        2 
  28  chr28_6256935     AAsi    C    T        0      0        2 
  28  chr28_6256935     AKia    C    T        0      0        2 
  28  chr28_6256935     AOna    C    T        0      0        2 
  28  chr28_6256935     ASom    C    T        0      0        2 
  28  chr28_6256935     HCab    C    T        1      2        2 
  28  chr28_6256935     HPrz    C    T        1      2        2 
  28  chr28_6256935     ZBoe    C    T        0      0        2 
  28  chr28_6256935     ZGre    C    T        0      0        2 
  28  chr28_6256935     ZHar    C    T        0      0        2 
  28  chr28_6256935   Sample    C    T        0      0        2 
  28  chr28_6257930     AAsi    G    A        0      0        2 
  28  chr28_6257930     AKia    G    A        0      0        2 
  28  chr28_6257930     AOna    G    A        1      2        2 
  28  chr28_6257930     ASom    G    A        0      0        2 
  28  chr28_6257930     HCab    G    A        0      0        2 
  28  chr28_6257930     HPrz    G    A        0      0        2 
  28  chr28_6257930     ZBoe    G    A        0      0        2 
  28  chr28_6257930     ZGre    G    A        0      0        2 
  28  chr28_6257930     ZHar    G    A        0      0        2 
  28  chr28_6257930   Sample    G    A        0      0        2 
  28  chr28_6258889     AAsi    C    T        0      0        2 
  28  chr28_6258889     AKia    C    T        0      0        2 
  28  chr28_6258889     AOna    C    T        0      0        2 
  28  chr28_6258889     ASom    C    T        0      0        2 
  28  chr28_6258889     HCab    C    T        1      2        2 
  28  chr28_6258889     HPrz    C    T        1      2        2 
  28  chr28_6258889     ZBoe    C    T        0      0        2 
  28  chr28_6258889     ZGre    C    T        0      0        2 
  28  chr28_6258889     ZHar    C    T        0      0        2 
  28  chr28_6258889   Sample    C    T        0      0        2 
  28  chr28_6263691     AAsi    G    A        0      0        2 
  28  chr28_6263691     AKia    G    A        0      0        2 
  28  chr28_6263691     AOna    G    A        0      0        2 
  28  chr28_6263691     ASom    G    A        0      0        2 
  28  chr28_6263691     HCab    G    A        1      2        2 
  28  chr28_6263691     HPrz    G    A        1      2        2 
  28  chr28_6263691     ZBoe    G    A        0      0        2 
  28  chr28_6263691     ZGre    G    A        0      0        2 
  28  chr28_6263691     ZHar    G    A        0      0        2 
  28  chr28_6263691   Sample    G    A        0      0        2 
  28  chr28_6266940     AAsi    T    C        0      0        2 
  28  chr28_6266940     AKia    T    C        0      0        2 
  28  chr28_6266940     AOna    T    C        0      0        2 
  28  chr28_6266940     ASom    T    C        0      0        2 
  28  chr28_6266940     HCab    T    C        0      0        2 
  28  chr28_6266940     HPrz    T    C        0      0        2 
  28  chr28_6266940     ZBoe    T    C        0      0        2 
  28  chr28_6266940     ZGre    T    C        0      0        2 
  28  chr28_6266940     ZHar    T    C        1      2        2 
  28  chr28_6266940   Sample    T    C        0      0        2 
  28  chr28_6276868     AAsi    T    A        0      0        2 
  28  chr28_6276868     AKia    T    A        0      0        2 
  28  chr28_6276868     AOna    T    A        0      0        2 
  28  chr28_6276868     ASom    T    A        0      0        2 
  28  chr28_6276868     HCab    T    A        1      2        2 
  28  chr28_6276868     HPrz    T    A        0      0        2 
  28  chr28_6276868     ZBoe    T    A        0      0        2 
  28  chr28_6276868     ZGre    T    A        0      0        2 
  28  chr28_6276868     ZHar    T    A        0      0        2 
  28  chr28_6276868   Sample    T    A        0      0        2 
  28  chr28_6280771     AAsi    G    A        0      0        2 
  28  chr28_6280771     AKia    G    A        0      0        2 
  28  chr28_6280771     AOna    G    A        1      2        2 
  28  chr28_6280771     ASom    G    A        0      0        2 
  28  chr28_6280771     HCab    G    A        0      0        2 
  28  chr28_6280771     HPrz    G    A        0      0        2 
  28  chr28_6280771     ZBoe    G    A        0      0        2 
  28  chr28_6280771     ZGre    G    A        0      0        2 
  28  chr28_6280771     ZHar    G    A        0      0        2 
  28  chr28_6280771   Sample    G    A        0      0        2 
  28  chr28_6293563     AAsi    G    A        0      0        2 
  28  chr28_6293563     AKia    G    A        0      0        2 
  28  chr28_6293563     AOna    G    A        0      0        2 
  28  chr28_6293563     ASom    G    A        0      0        2 
  28  chr28_6293563     HCab    G    A        1      2        2 
  28  chr28_6293563     HPrz    G    A        1      2        2 
  28  chr28_6293563     ZBoe    G    A        0      0        2 
  28  chr28_6293563     ZGre    G    A        0      0        2 
  28  chr28_6293563     ZHar    G    A        0      0        2 
  28  chr28_6293563   Sample    G    A        0      0        2 
  28  chr28_6294585     AAsi    A    G        0      0        2 
  28  chr28_6294585     AKia    A    G        0      0        2 
  28  chr28_6294585     AOna    A    G        0      0        2 
  28  chr28_6294585     ASom    A    G        0      0        2 
  28  chr28_6294585     HCab    A    G        0      0        2 
  28  chr28_6294585     HPrz    A    G        0      0        2 
  28  chr28_6294585     ZBoe    A    G        0      0        2 
  28  chr28_6294585     ZGre    A    G        0      0        2 
  28  chr28_6294585     ZHar    A    G        1      2        2 
  28  chr28_6294585   Sample    A    G        0      0        2 
  28  chr28_6296331     AAsi    T    A        0      0        2 
  28  chr28_6296331     AKia    T    A        0      0        2 
  28  chr28_6296331     AOna    T    A        0      0        2 
  28  chr28_6296331     ASom    T    A        0      0        2 
  28  chr28_6296331     HCab    T    A        1      2        2 
  28  chr28_6296331     HPrz    T    A        1      2        2 
  28  chr28_6296331     ZBoe    T    A        0      0        2 
  28  chr28_6296331     ZGre    T    A        0      0        2 
  28  chr28_6296331     ZHar    T    A        0      0        2 
  28  chr28_6296331   Sample    T    A        0      0        2 
  28  chr28_6316632     AAsi    T    C        0      0        2 
  28  chr28_6316632     AKia    T    C        0      0        2 
  28  chr28_6316632     AOna    T    C        0      0        2 
  28  chr28_6316632     ASom    T    C        0      0        2 
  28  chr28_6316632     HCab    T    C        1      2        2 
  28  chr28_6316632     HPrz    T    C        1      2        2 
  28  chr28_6316632     ZBoe    T    C        0      0        2 
  28  chr28_6316632     ZGre    T    C        0      0        2 
  28  chr28_6316632     ZHar    T    C        0      0        2 
  28  chr28_6316632   Sample    T    C        0      0        2 
  28  chr28_6317379     AAsi    A    T        0      0        2 
  28  chr28_6317379     AKia    A    T      0.5      1        2 
  28  chr28_6317379     AOna    A    T        0      0        2 
  28  chr28_6317379     ASom    A    T        0      0        2 
  28  chr28_6317379     HCab    A    T        0      0        2 
  28  chr28_6317379     HPrz    A    T        0      0        2 
  28  chr28_6317379     ZBoe    A    T        0      0        2 
  28  chr28_6317379     ZGre    A    T        0      0        2 
  28  chr28_6317379     ZHar    A    T        0      0        2 
  28  chr28_6317379   Sample    A    T        0      0        2 
  28  chr28_6327604     AAsi    T    A        0      0        2 
  28  chr28_6327604     AKia    T    A        0      0        2 
  28  chr28_6327604     AOna    T    A        0      0        2 
  28  chr28_6327604     ASom    T    A        0      0        2 
  28  chr28_6327604     HCab    T    A        0      0        2 
  28  chr28_6327604     HPrz    T    A        0      0        2 
  28  chr28_6327604     ZBoe    T    A        1      2        2 
  28  chr28_6327604     ZGre    T    A        0      0        2 
  28  chr28_6327604     ZHar    T    A        0      0        2 
  28  chr28_6327604   Sample    T    A        0      0        2 
  28  chr28_6328427     AAsi    C    A        0      0        2 
  28  chr28_6328427     AKia    C    A        0      0        2 
  28  chr28_6328427     AOna    C    A        0      0        2 
  28  chr28_6328427     ASom    C    A        0      0        2 
  28  chr28_6328427     HCab    C    A        0      0        2 
  28  chr28_6328427     HPrz    C    A        0      0        2 
  28  chr28_6328427     ZBoe    C    A        0      0        2 
  28  chr28_6328427     ZGre    C    A        0      0        2 
  28  chr28_6328427     ZHar    C    A        1      2        2 
  28  chr28_6328427   Sample    C    A        0      0        2 
  28  chr28_6348190     AAsi    G    A        0      0        2 
  28  chr28_6348190     AKia    G    A        0      0        2 
  28  chr28_6348190     AOna    G    A        0      0        2 
  28  chr28_6348190     ASom    G    A        0      0        2 
  28  chr28_6348190     HCab    G    A        0      0        2 
  28  chr28_6348190     HPrz    G    A        0      0        2 
  28  chr28_6348190     ZBoe    G    A        0      0        2 
  28  chr28_6348190     ZGre    G    A        0      0        2 
  28  chr28_6348190     ZHar    G    A        1      2        2 
  28  chr28_6348190   Sample    G    A        0      0        2 
  28  chr28_6361403     AAsi    T    C        0      0        2 
  28  chr28_6361403     AKia    T    C        0      0        2 
  28  chr28_6361403     AOna    T    C        0      0        2 
  28  chr28_6361403     ASom    T    C        0      0        2 
  28  chr28_6361403     HCab    T    C        1      2        2 
  28  chr28_6361403     HPrz    T    C        1      2        2 
  28  chr28_6361403     ZBoe    T    C        0      0        2 
  28  chr28_6361403     ZGre    T    C        0      0        2 
  28  chr28_6361403     ZHar    T    C        0      0        2 
  28  chr28_6361403   Sample    T    C        0      0        2 
  28  chr28_6370331     AAsi    T    G        0      0        2 
  28  chr28_6370331     AKia    T    G        0      0        2 
  28  chr28_6370331     AOna    T    G        0      0        2 
  28  chr28_6370331     ASom    T    G      0.5      1        2 
  28  chr28_6370331     HCab    T    G        0      0        2 
  28  chr28_6370331     HPrz    T    G        0      0        2 
  28  chr28_6370331     ZBoe    T    G        0      0        2 
  28  chr28_6370331     ZGre    T    G        0      0        2 
  28  chr28_6370331     ZHar    T    G        0      0        2 
  28  chr28_6370331   Sample    T    G        0      0        2 
  28  chr28_6370475     AAsi    C    A        0      0        2 
  28  chr28_6370475     AKia    C    A        0      0        2 
  28  chr28_6370475     AOna    C    A        0      0        2 
  28  chr28_6370475     ASom    C    A        0      0        2 
  28  chr28_6370475     HCab    C    A        1      2        2 
  28  chr28_6370475     HPrz    C    A        1      2        2 
  28  chr28_6370475     ZBoe    C    A        0      0        2 
  28  chr28_6370475     ZGre    C    A        0      0        2 
  28  chr28_6370475     ZHar    C    A        0      0        2 
  28  chr28_6370475   Sample    C    A        0      0        2 
  28  chr28_6382629     AAsi    A    G        0      0        2 
  28  chr28_6382629     AKia    A    G        0      0        2 
  28  chr28_6382629     AOna    A    G        1      2        2 
  28  chr28_6382629     ASom    A    G        0      0        2 
  28  chr28_6382629     HCab    A    G        0      0        2 
  28  chr28_6382629     HPrz    A    G        0      0        2 
  28  chr28_6382629     ZBoe    A    G        0      0        2 
  28  chr28_6382629     ZGre    A    G        0      0        2 
  28  chr28_6382629     ZHar    A    G        0      0        2 
  28  chr28_6382629   Sample    A    G        0      0        2 
  28  chr28_6386240     AAsi    C    A        0      0        2 
  28  chr28_6386240     AKia    C    A        0      0        2 
  28  chr28_6386240     AOna    C    A        0      0        2 
  28  chr28_6386240     ASom    C    A        0      0        2 
  28  chr28_6386240     HCab    C    A        1      2        2 
  28  chr28_6386240     HPrz    C    A        0      0        2 
  28  chr28_6386240     ZBoe    C    A        0      0        2 
  28  chr28_6386240     ZGre    C    A        0      0        2 
  28  chr28_6386240     ZHar    C    A        0      0        2 
  28  chr28_6386240   Sample    C    A        0      0        2 
  28  chr28_6387970     AAsi    G    A        0      0        2 
  28  chr28_6387970     AKia    G    A        0      0        2 
  28  chr28_6387970     AOna    G    A        0      0        2 
  28  chr28_6387970     ASom    G    A        0      0        2 
  28  chr28_6387970     HCab    G    A        1      2        2 
  28  chr28_6387970     HPrz    G    A        1      2        2 
  28  chr28_6387970     ZBoe    G    A        0      0        2 
  28  chr28_6387970     ZGre    G    A        0      0        2 
  28  chr28_6387970     ZHar    G    A        0      0        2 
  28  chr28_6387970   Sample    G    A        0      0        2 
  28  chr28_6389483     AAsi    C    A        0      0        2 
  28  chr28_6389483     AKia    C    A        0      0        2 
  28  chr28_6389483     AOna    C    A        0      0        2 
  28  chr28_6389483     ASom    C    A        0      0        2 
  28  chr28_6389483     HCab    C    A        1      2        2 
  28  chr28_6389483     HPrz    C    A        0      0        2 
  28  chr28_6389483     ZBoe    C    A        0      0        2 
  28  chr28_6389483     ZGre    C    A        0      0        2 
  28  chr28_6389483     ZHar    C    A        0      0        2 
  28  chr28_6389483   Sample    C    A        0      0        2 
  28  chr28_6408548     AAsi    A    G        0      0        2 
  28  chr28_6408548     AKia    A    G        0      0        2 
  28  chr28_6408548     AOna    A    G        0      0        2 
  28  chr28_6408548     ASom    A    G      0.5      1        2 
  28  chr28_6408548     HCab    A    G        0      0        2 
  28  chr28_6408548     HPrz    A    G        0      0        2 
  28  chr28_6408548     ZBoe    A    G        0      0        2 
  28  chr28_6408548     ZGre    A    G        0      0        2 
  28  chr28_6408548     ZHar    A    G        0      0        2 
  28  chr28_6408548   Sample    A    G        0      0        2 
  28  chr28_6408590     AAsi    T    C        0      0        2 
  28  chr28_6408590     AKia    T    C        1      2        2 
  28  chr28_6408590     AOna    T    C        1      2        2 
  28  chr28_6408590     ASom    T    C        0      0        2 
  28  chr28_6408590     HCab    T    C        0      0        2 
  28  chr28_6408590     HPrz    T    C        0      0        2 
  28  chr28_6408590     ZBoe    T    C        0      0        2 
  28  chr28_6408590     ZGre    T    C        0      0        2 
  28  chr28_6408590     ZHar    T    C        0      0        2 
  28  chr28_6408590   Sample    T    C        0      0        2 
  28  chr28_6409460     AAsi    G    T        0      0        2 
  28  chr28_6409460     AKia    G    T        0      0        2 
  28  chr28_6409460     AOna    G    T        0      0        2 
  28  chr28_6409460     ASom    G    T        0      0        2 
  28  chr28_6409460     HCab    G    T        0      0        2 
  28  chr28_6409460     HPrz    G    T        0      0        2 
  28  chr28_6409460     ZBoe    G    T        1      2        2 
  28  chr28_6409460     ZGre    G    T        0      0        2 
  28  chr28_6409460     ZHar    G    T        0      0        2 
  28  chr28_6409460   Sample    G    T        0      0        2 
  28  chr28_6447070     AAsi    A    G        0      0        2 
  28  chr28_6447070     AKia    A    G        0      0        2 
  28  chr28_6447070     AOna    A    G        0      0        2 
  28  chr28_6447070     ASom    A    G        0      0        2 
  28  chr28_6447070     HCab    A    G        0      0        2 
  28  chr28_6447070     HPrz    A    G        0      0        2 
  28  chr28_6447070     ZBoe    A    G        0      0        2 
  28  chr28_6447070     ZGre    A    G        0      0        2 
  28  chr28_6447070     ZHar    A    G      0.5      1        2 
  28  chr28_6447070   Sample    A    G        0      0        2 
  28  chr28_6447383     AAsi    A    G        0      0        2 
  28  chr28_6447383     AKia    A    G        0      0        2 
  28  chr28_6447383     AOna    A    G        0      0        2 
  28  chr28_6447383     ASom    A    G        0      0        2 
  28  chr28_6447383     HCab    A    G        1      2        2 
  28  chr28_6447383     HPrz    A    G        1      2        2 
  28  chr28_6447383     ZBoe    A    G        0      0        2 
  28  chr28_6447383     ZGre    A    G        0      0        2 
  28  chr28_6447383     ZHar    A    G        0      0        2 
  28  chr28_6447383   Sample    A    G        0      0        2 
  28  chr28_6447476     AAsi    C    T        0      0        2 
  28  chr28_6447476     AKia    C    T        1      2        2 
  28  chr28_6447476     AOna    C    T        0      0        2 
  28  chr28_6447476     ASom    C    T        0      0        2 
  28  chr28_6447476     HCab    C    T        0      0        2 
  28  chr28_6447476     HPrz    C    T        0      0        2 
  28  chr28_6447476     ZBoe    C    T        0      0        2 
  28  chr28_6447476     ZGre    C    T        0      0        2 
  28  chr28_6447476     ZHar    C    T        0      0        2 
  28  chr28_6447476   Sample    C    T        0      0        2 
  28  chr28_6449961     AAsi    T    A        0      0        2 
  28  chr28_6449961     AKia    T    A        0      0        2 
  28  chr28_6449961     AOna    T    A        0      0        2 
  28  chr28_6449961     ASom    T    A        0      0        2 
  28  chr28_6449961     HCab    T    A        1      2        2 
  28  chr28_6449961     HPrz    T    A        1      2        2 
  28  chr28_6449961     ZBoe    T    A        0      0        2 
  28  chr28_6449961     ZGre    T    A        0      0        2 
  28  chr28_6449961     ZHar    T    A        0      0        2 
  28  chr28_6449961   Sample    T    A        0      0        2 
  28  chr28_6463170     AAsi    T    C        0      0        2 
  28  chr28_6463170     AKia    T    C        0      0        2 
  28  chr28_6463170     AOna    T    C        0      0        2 
  28  chr28_6463170     ASom    T    C        0      0        2 
  28  chr28_6463170     HCab    T    C        0      0        2 
  28  chr28_6463170     HPrz    T    C        0      0        2 
  28  chr28_6463170     ZBoe    T    C        0      0        2 
  28  chr28_6463170     ZGre    T    C        0      0        2 
  28  chr28_6463170     ZHar    T    C      0.5      1        2 
  28  chr28_6463170   Sample    T    C        0      0        2 
  28  chr28_6469100     AAsi    C    T        0      0        2 
  28  chr28_6469100     AKia    C    T        1      2        2 
  28  chr28_6469100     AOna    C    T        1      2        2 
  28  chr28_6469100     ASom    C    T        0      0        2 
  28  chr28_6469100     HCab    C    T        0      0        2 
  28  chr28_6469100     HPrz    C    T        0      0        2 
  28  chr28_6469100     ZBoe    C    T        0      0        2 
  28  chr28_6469100     ZGre    C    T        0      0        2 
  28  chr28_6469100     ZHar    C    T        0      0        2 
  28  chr28_6469100   Sample    C    T        0      0        2 
  28  chr28_6470050     AAsi    G    C        0      0        2 
  28  chr28_6470050     AKia    G    C        1      2        2 
  28  chr28_6470050     AOna    G    C        1      2        2 
  28  chr28_6470050     ASom    G    C        0      0        2 
  28  chr28_6470050     HCab    G    C        0      0        2 
  28  chr28_6470050     HPrz    G    C        0      0        2 
  28  chr28_6470050     ZBoe    G    C        0      0        2 
  28  chr28_6470050     ZGre    G    C        0      0        2 
  28  chr28_6470050     ZHar    G    C        0      0        2 
  28  chr28_6470050   Sample    G    C        0      0        2 
  28  chr28_6493877     AAsi    A    G        0      0        2 
  28  chr28_6493877     AKia    A    G        1      2        2 
  28  chr28_6493877     AOna    A    G        0      0        2 
  28  chr28_6493877     ASom    A    G        0      0        2 
  28  chr28_6493877     HCab    A    G        0      0        2 
  28  chr28_6493877     HPrz    A    G        0      0        2 
  28  chr28_6493877     ZBoe    A    G        0      0        2 
  28  chr28_6493877     ZGre    A    G        0      0        2 
  28  chr28_6493877     ZHar    A    G        0      0        2 
  28  chr28_6493877   Sample    A    G        0      0        2 
  28  chr28_6519867     AAsi    G    A        0      0        2 
  28  chr28_6519867     AKia    G    A        1      2        2 
  28  chr28_6519867     AOna    G    A        0      0        2 
  28  chr28_6519867     ASom    G    A        0      0        2 
  28  chr28_6519867     HCab    G    A        0      0        2 
  28  chr28_6519867     HPrz    G    A        0      0        2 
  28  chr28_6519867     ZBoe    G    A        0      0        2 
  28  chr28_6519867     ZGre    G    A        0      0        2 
  28  chr28_6519867     ZHar    G    A        0      0        2 
  28  chr28_6519867   Sample    G    A        0      0        2 
  28  chr28_6525794     AAsi    C    T        0      0        2 
  28  chr28_6525794     AKia    C    T        0      0        2 
  28  chr28_6525794     AOna    C    T        0      0        2 
  28  chr28_6525794     ASom    C    T        0      0        2 
  28  chr28_6525794     HCab    C    T        0      0        2 
  28  chr28_6525794     HPrz    C    T      0.5      1        2 
  28  chr28_6525794     ZBoe    C    T        0      0        2 
  28  chr28_6525794     ZGre    C    T        0      0        2 
  28  chr28_6525794     ZHar    C    T        0      0        2 
  28  chr28_6525794   Sample    C    T        0      0        2 
  28  chr28_6534350     AAsi    G    A        0      0        2 
  28  chr28_6534350     AKia    G    A        0      0        2 
  28  chr28_6534350     AOna    G    A        0      0        2 
  28  chr28_6534350     ASom    G    A      0.5      1        2 
  28  chr28_6534350     HCab    G    A        0      0        2 
  28  chr28_6534350     HPrz    G    A        0      0        2 
  28  chr28_6534350     ZBoe    G    A        0      0        2 
  28  chr28_6534350     ZGre    G    A        0      0        2 
  28  chr28_6534350     ZHar    G    A        0      0        2 
  28  chr28_6534350   Sample    G    A        0      0        2 
  28  chr28_6546190     AAsi    G    A        0      0        2 
  28  chr28_6546190     AKia    G    A        1      2        2 
  28  chr28_6546190     AOna    G    A        1      2        2 
  28  chr28_6546190     ASom    G    A        0      0        2 
  28  chr28_6546190     HCab    G    A        0      0        2 
  28  chr28_6546190     HPrz    G    A        0      0        2 
  28  chr28_6546190     ZBoe    G    A        1      2        2 
  28  chr28_6546190     ZGre    G    A        1      2        2 
  28  chr28_6546190     ZHar    G    A        0      0        2 
  28  chr28_6546190   Sample    G    A        0      0        2 
  28  chr28_6546825     AAsi    T    C      0.5      1        2 
  28  chr28_6546825     AKia    T    C        0      0        2 
  28  chr28_6546825     AOna    T    C        0      0        2 
  28  chr28_6546825     ASom    T    C        0      0        2 
  28  chr28_6546825     HCab    T    C        0      0        2 
  28  chr28_6546825     HPrz    T    C        0      0        2 
  28  chr28_6546825     ZBoe    T    C        0      0        2 
  28  chr28_6546825     ZGre    T    C        0      0        2 
  28  chr28_6546825     ZHar    T    C        0      0        2 
  28  chr28_6546825   Sample    T    C        0      0        2 
  28  chr28_6547179     AAsi    T    G        0      0        2 
  28  chr28_6547179     AKia    T    G        0      0        2 
  28  chr28_6547179     AOna    T    G        0      0        2 
  28  chr28_6547179     ASom    T    G        0      0        2 
  28  chr28_6547179     HCab    T    G        0      0        2 
  28  chr28_6547179     HPrz    T    G      0.5      1        2 
  28  chr28_6547179     ZBoe    T    G        0      0        2 
  28  chr28_6547179     ZGre    T    G        0      0        2 
  28  chr28_6547179     ZHar    T    G        0      0        2 
  28  chr28_6547179   Sample    T    G        0      0        2 
  28  chr28_6584341     AAsi    G    T        0      0        2 
  28  chr28_6584341     AKia    G    T        0      0        2 
  28  chr28_6584341     AOna    G    T        0      0        2 
  28  chr28_6584341     ASom    G    T        0      0        2 
  28  chr28_6584341     HCab    G    T        0      0        2 
  28  chr28_6584341     HPrz    G    T        0      0        2 
  28  chr28_6584341     ZBoe    G    T        0      0        2 
  28  chr28_6584341     ZGre    G    T        0      0        2 
  28  chr28_6584341     ZHar    G    T      0.5      1        2 
  28  chr28_6584341   Sample    G    T        0      0        2 
  28  chr28_6588345     AAsi    G    T        0      0        2 
  28  chr28_6588345     AKia    G    T        0      0        2 
  28  chr28_6588345     AOna    G    T        0      0        2 
  28  chr28_6588345     ASom    G    T        0      0        2 
  28  chr28_6588345     HCab    G    T        1      2        2 
  28  chr28_6588345     HPrz    G    T        1      2        2 
  28  chr28_6588345     ZBoe    G    T        0      0        2 
  28  chr28_6588345     ZGre    G    T        0      0        2 
  28  chr28_6588345     ZHar    G    T        0      0        2 
  28  chr28_6588345   Sample    G    T        0      0        2 
  28  chr28_6591350     AAsi    T    G        0      0        2 
  28  chr28_6591350     AKia    T    G        0      0        2 
  28  chr28_6591350     AOna    T    G        0      0        2 
  28  chr28_6591350     ASom    T    G        0      0        2 
  28  chr28_6591350     HCab    T    G        0      0        2 
  28  chr28_6591350     HPrz    T    G        0      0        2 
  28  chr28_6591350     ZBoe    T    G        1      2        2 
  28  chr28_6591350     ZGre    T    G        0      0        2 
  28  chr28_6591350     ZHar    T    G        0      0        2 
  28  chr28_6591350   Sample    T    G        0      0        2 
  28  chr28_6603900     AAsi    C    T        0      0        2 
  28  chr28_6603900     AKia    C    T        0      0        2 
  28  chr28_6603900     AOna    C    T        0      0        2 
  28  chr28_6603900     ASom    C    T        0      0        2 
  28  chr28_6603900     HCab    C    T      0.5      1        2 
  28  chr28_6603900     HPrz    C    T        0      0        2 
  28  chr28_6603900     ZBoe    C    T        0      0        2 
  28  chr28_6603900     ZGre    C    T        0      0        2 
  28  chr28_6603900     ZHar    C    T        0      0        2 
  28  chr28_6603900   Sample    C    T        0      0        2 
  28  chr28_6614800     AAsi    C    A        0      0        2 
  28  chr28_6614800     AKia    C    A        0      0        2 
  28  chr28_6614800     AOna    C    A        0      0        2 
  28  chr28_6614800     ASom    C    A        0      0        2 
  28  chr28_6614800     HCab    C    A        1      2        2 
  28  chr28_6614800     HPrz    C    A        1      2        2 
  28  chr28_6614800     ZBoe    C    A        0      0        2 
  28  chr28_6614800     ZGre    C    A        0      0        2 
  28  chr28_6614800     ZHar    C    A        0      0        2 
  28  chr28_6614800   Sample    C    A        0      0        2 
  28  chr28_6621465     AAsi    A    G        0      0        2 
  28  chr28_6621465     AKia    A    G        0      0        2 
  28  chr28_6621465     AOna    A    G        0      0        2 
  28  chr28_6621465     ASom    A    G        0      0        2 
  28  chr28_6621465     HCab    A    G        0      0        2 
  28  chr28_6621465     HPrz    A    G        0      0        2 
  28  chr28_6621465     ZBoe    A    G        0      0        2 
  28  chr28_6621465     ZGre    A    G        0      0        2 
  28  chr28_6621465     ZHar    A    G      0.5      1        2 
  28  chr28_6621465   Sample    A    G        0      0        2 
  28  chr28_6626922     AAsi    A    G        0      0        2 
  28  chr28_6626922     AKia    A    G        0      0        2 
  28  chr28_6626922     AOna    A    G        1      2        2 
  28  chr28_6626922     ASom    A    G        0      0        2 
  28  chr28_6626922     HCab    A    G        0      0        2 
  28  chr28_6626922     HPrz    A    G        0      0        2 
  28  chr28_6626922     ZBoe    A    G        0      0        2 
  28  chr28_6626922     ZGre    A    G        0      0        2 
  28  chr28_6626922     ZHar    A    G        0      0        2 
  28  chr28_6626922   Sample    A    G        0      0        2 
  28  chr28_6631871     AAsi    G    A        0      0        2 
  28  chr28_6631871     AKia    G    A        0      0        2 
  28  chr28_6631871     AOna    G    A        0      0        2 
  28  chr28_6631871     ASom    G    A        0      0        2 
  28  chr28_6631871     HCab    G    A        0      0        2 
  28  chr28_6631871     HPrz    G    A        0      0        2 
  28  chr28_6631871     ZBoe    G    A        1      2        2 
  28  chr28_6631871     ZGre    G    A        0      0        2 
  28  chr28_6631871     ZHar    G    A        1      2        2 
  28  chr28_6631871   Sample    G    A        0      0        2 
  28  chr28_6635698     AAsi    T    C        0      0        2 
  28  chr28_6635698     AKia    T    C        0      0        2 
  28  chr28_6635698     AOna    T    C        0      0        2 
  28  chr28_6635698     ASom    T    C        0      0        2 
  28  chr28_6635698     HCab    T    C        0      0        2 
  28  chr28_6635698     HPrz    T    C        0      0        2 
  28  chr28_6635698     ZBoe    T    C        1      2        2 
  28  chr28_6635698     ZGre    T    C        0      0        2 
  28  chr28_6635698     ZHar    T    C        0      0        2 
  28  chr28_6635698   Sample    T    C        0      0        2 
  28  chr28_6637494     AAsi    T    C        0      0        2 
  28  chr28_6637494     AKia    T    C        0      0        2 
  28  chr28_6637494     AOna    T    C        0      0        2 
  28  chr28_6637494     ASom    T    C      0.5      1        2 
  28  chr28_6637494     HCab    T    C        0      0        2 
  28  chr28_6637494     HPrz    T    C        0      0        2 
  28  chr28_6637494     ZBoe    T    C        0      0        2 
  28  chr28_6637494     ZGre    T    C        0      0        2 
  28  chr28_6637494     ZHar    T    C        0      0        2 
  28  chr28_6637494   Sample    T    C        0      0        2 
  28  chr28_6638505     AAsi    T    A        0      0        2 
  28  chr28_6638505     AKia    T    A        1      2        2 
  28  chr28_6638505     AOna    T    A        1      2        2 
  28  chr28_6638505     ASom    T    A        0      0        2 
  28  chr28_6638505     HCab    T    A        1      2        2 
  28  chr28_6638505     HPrz    T    A        1      2        2 
  28  chr28_6638505     ZBoe    T    A        0      0        2 
  28  chr28_6638505     ZGre    T    A        0      0        2 
  28  chr28_6638505     ZHar    T    A        0      0        2 
  28  chr28_6638505   Sample    T    A        0      0        2 
  28  chr28_6643927     AAsi    G    A        0      0        2 
  28  chr28_6643927     AKia    G    A        0      0        2 
  28  chr28_6643927     AOna    G    A        0      0        2 
  28  chr28_6643927     ASom    G    A        0      0        2 
  28  chr28_6643927     HCab    G    A      0.5      1        2 
  28  chr28_6643927     HPrz    G    A        1      2        2 
  28  chr28_6643927     ZBoe    G    A        0      0        2 
  28  chr28_6643927     ZGre    G    A        0      0        2 
  28  chr28_6643927     ZHar    G    A        0      0        2 
  28  chr28_6643927   Sample    G    A        0      0        2 
  28  chr28_6647868     AAsi    T    C        0      0        2 
  28  chr28_6647868     AKia    T    C        0      0        2 
  28  chr28_6647868     AOna    T    C        0      0        2 
  28  chr28_6647868     ASom    T    C        0      0        2 
  28  chr28_6647868     HCab    T    C        1      2        2 
  28  chr28_6647868     HPrz    T    C        1      2        2 
  28  chr28_6647868     ZBoe    T    C        0      0        2 
  28  chr28_6647868     ZGre    T    C        0      0        2 
  28  chr28_6647868     ZHar    T    C        0      0        2 
  28  chr28_6647868   Sample    T    C        0      0        2 
  28  chr28_6648262     AAsi    C    A        0      0        2 
  28  chr28_6648262     AKia    C    A        0      0        2 
  28  chr28_6648262     AOna    C    A        0      0        2 
  28  chr28_6648262     ASom    C    A        1      2        2 
  28  chr28_6648262     HCab    C    A        0      0        2 
  28  chr28_6648262     HPrz    C    A        0      0        2 
  28  chr28_6648262     ZBoe    C    A        0      0        2 
  28  chr28_6648262     ZGre    C    A        0      0        2 
  28  chr28_6648262     ZHar    C    A        0      0        2 
  28  chr28_6648262   Sample    C    A        0      0        2 
  28  chr28_6652459     AAsi    A    G        0      0        2 
  28  chr28_6652459     AKia    A    G      0.5      1        2 
  28  chr28_6652459     AOna    A    G        0      0        2 
  28  chr28_6652459     ASom    A    G        0      0        2 
  28  chr28_6652459     HCab    A    G        0      0        2 
  28  chr28_6652459     HPrz    A    G        0      0        2 
  28  chr28_6652459     ZBoe    A    G        0      0        2 
  28  chr28_6652459     ZGre    A    G        0      0        2 
  28  chr28_6652459     ZHar    A    G        0      0        2 
  28  chr28_6652459   Sample    A    G        0      0        2 
  28  chr28_6681944     AAsi    A    G        0      0        2 
  28  chr28_6681944     AKia    A    G        0      0        2 
  28  chr28_6681944     AOna    A    G        0      0        2 
  28  chr28_6681944     ASom    A    G        0      0        2 
  28  chr28_6681944     HCab    A    G        1      2        2 
  28  chr28_6681944     HPrz    A    G      0.5      1        2 
  28  chr28_6681944     ZBoe    A    G        0      0        2 
  28  chr28_6681944     ZGre    A    G        0      0        2 
  28  chr28_6681944     ZHar    A    G        0      0        2 
  28  chr28_6681944   Sample    A    G        0      0        2 
  28  chr28_6684904     AAsi    T    C        0      0        2 
  28  chr28_6684904     AKia    T    C      0.5      1        2 
  28  chr28_6684904     AOna    T    C        1      2        2 
  28  chr28_6684904     ASom    T    C        0      0        2 
  28  chr28_6684904     HCab    T    C        0      0        2 
  28  chr28_6684904     HPrz    T    C        0      0        2 
  28  chr28_6684904     ZBoe    T    C        0      0        2 
  28  chr28_6684904     ZGre    T    C        0      0        2 
  28  chr28_6684904     ZHar    T    C        0      0        2 
  28  chr28_6684904   Sample    T    C        0      0        2 
  28  chr28_6689306     AAsi    T    G        0      0        2 
  28  chr28_6689306     AKia    T    G        0      0        2 
  28  chr28_6689306     AOna    T    G        0      0        2 
  28  chr28_6689306     ASom    T    G        0      0        2 
  28  chr28_6689306     HCab    T    G        1      2        2 
  28  chr28_6689306     HPrz    T    G        1      2        2 
  28  chr28_6689306     ZBoe    T    G        0      0        2 
  28  chr28_6689306     ZGre    T    G        0      0        2 
  28  chr28_6689306     ZHar    T    G        0      0        2 
  28  chr28_6689306   Sample    T    G        0      0        2 
  28  chr28_6691639     AAsi    T    C        0      0        2 
  28  chr28_6691639     AKia    T    C        0      0        2 
  28  chr28_6691639     AOna    T    C        0      0        2 
  28  chr28_6691639     ASom    T    C        0      0        2 
  28  chr28_6691639     HCab    T    C        1      2        2 
  28  chr28_6691639     HPrz    T    C        1      2        2 
  28  chr28_6691639     ZBoe    T    C        0      0        2 
  28  chr28_6691639     ZGre    T    C        0      0        2 
  28  chr28_6691639     ZHar    T    C        0      0        2 
  28  chr28_6691639   Sample    T    C        0      0        2 
  28  chr28_6694890     AAsi    A    G        0      0        2 
  28  chr28_6694890     AKia    A    G        0      0        2 
  28  chr28_6694890     AOna    A    G        0      0        2 
  28  chr28_6694890     ASom    A    G        0      0        2 
  28  chr28_6694890     HCab    A    G        1      2        2 
  28  chr28_6694890     HPrz    A    G        0      0        2 
  28  chr28_6694890     ZBoe    A    G        0      0        2 
  28  chr28_6694890     ZGre    A    G        0      0        2 
  28  chr28_6694890     ZHar    A    G        0      0        2 
  28  chr28_6694890   Sample    A    G        0      0        2 
  28  chr28_6701041     AAsi    T    C        0      0        2 
  28  chr28_6701041     AKia    T    C        0      0        2 
  28  chr28_6701041     AOna    T    C        0      0        2 
  28  chr28_6701041     ASom    T    C        0      0        2 
  28  chr28_6701041     HCab    T    C        1      2        2 
  28  chr28_6701041     HPrz    T    C        1      2        2 
  28  chr28_6701041     ZBoe    T    C        0      0        2 
  28  chr28_6701041     ZGre    T    C        0      0        2 
  28  chr28_6701041     ZHar    T    C        0      0        2 
  28  chr28_6701041   Sample    T    C        0      0        2 
  28  chr28_6701991     AAsi    T    C        0      0        2 
  28  chr28_6701991     AKia    T    C        0      0        2 
  28  chr28_6701991     AOna    T    C        0      0        2 
  28  chr28_6701991     ASom    T    C        0      0        2 
  28  chr28_6701991     HCab    T    C        0      0        2 
  28  chr28_6701991     HPrz    T    C      0.5      1        2 
  28  chr28_6701991     ZBoe    T    C        0      0        2 
  28  chr28_6701991     ZGre    T    C        0      0        2 
  28  chr28_6701991     ZHar    T    C        0      0        2 
  28  chr28_6701991   Sample    T    C        0      0        2 
  28  chr28_6711925     AAsi    G    T        0      0        2 
  28  chr28_6711925     AKia    G    T        0      0        2 
  28  chr28_6711925     AOna    G    T        0      0        2 
  28  chr28_6711925     ASom    G    T        0      0        2 
  28  chr28_6711925     HCab    G    T        0      0        2 
  28  chr28_6711925     HPrz    G    T        0      0        2 
  28  chr28_6711925     ZBoe    G    T      0.5      1        2 
  28  chr28_6711925     ZGre    G    T        1      2        2 
  28  chr28_6711925     ZHar    G    T        0      0        2 
  28  chr28_6711925   Sample    G    T        0      0        2 
  28  chr28_6719699     AAsi    G    A        0      0        2 
  28  chr28_6719699     AKia    G    A        0      0        2 
  28  chr28_6719699     AOna    G    A        0      0        2 
  28  chr28_6719699     ASom    G    A        0      0        2 
  28  chr28_6719699     HCab    G    A        1      2        2 
  28  chr28_6719699     HPrz    G    A        1      2        2 
  28  chr28_6719699     ZBoe    G    A        0      0        2 
  28  chr28_6719699     ZGre    G    A        0      0        2 
  28  chr28_6719699     ZHar    G    A        0      0        2 
  28  chr28_6719699   Sample    G    A        0      0        2 
  28  chr28_6731278     AAsi    C    T        0      0        2 
  28  chr28_6731278     AKia    C    T        0      0        2 
  28  chr28_6731278     AOna    C    T        0      0        2 
  28  chr28_6731278     ASom    C    T        0      0        2 
  28  chr28_6731278     HCab    C    T        0      0        2 
  28  chr28_6731278     HPrz    C    T        0      0        2 
  28  chr28_6731278     ZBoe    C    T      0.5      1        2 
  28  chr28_6731278     ZGre    C    T        0      0        2 
  28  chr28_6731278     ZHar    C    T        0      0        2 
  28  chr28_6731278   Sample    C    T        0      0        2 
  28  chr28_6736759     AAsi    T    C        0      0        2 
  28  chr28_6736759     AKia    T    C        0      0        2 
  28  chr28_6736759     AOna    T    C        0      0        2 
  28  chr28_6736759     ASom    T    C        0      0        2 
  28  chr28_6736759     HCab    T    C        0      0        2 
  28  chr28_6736759     HPrz    T    C        0      0        2 
  28  chr28_6736759     ZBoe    T    C      0.5      1        2 
  28  chr28_6736759     ZGre    T    C        0      0        2 
  28  chr28_6736759     ZHar    T    C        0      0        2 
  28  chr28_6736759   Sample    T    C        0      0        2 
  28  chr28_6739965     AAsi    C    T        0      0        2 
  28  chr28_6739965     AKia    C    T        0      0        2 
  28  chr28_6739965     AOna    C    T        1      2        2 
  28  chr28_6739965     ASom    C    T        0      0        2 
  28  chr28_6739965     HCab    C    T        0      0        2 
  28  chr28_6739965     HPrz    C    T        0      0        2 
  28  chr28_6739965     ZBoe    C    T        0      0        2 
  28  chr28_6739965     ZGre    C    T        0      0        2 
  28  chr28_6739965     ZHar    C    T        0      0        2 
  28  chr28_6739965   Sample    C    T        0      0        2 
  28  chr28_6777688     AAsi    A    C        0      0        2 
  28  chr28_6777688     AKia    A    C        0      0        2 
  28  chr28_6777688     AOna    A    C        0      0        2 
  28  chr28_6777688     ASom    A    C      0.5      1        2 
  28  chr28_6777688     HCab    A    C        0      0        2 
  28  chr28_6777688     HPrz    A    C        0      0        2 
  28  chr28_6777688     ZBoe    A    C        0      0        2 
  28  chr28_6777688     ZGre    A    C        0      0        2 
  28  chr28_6777688     ZHar    A    C        0      0        2 
  28  chr28_6777688   Sample    A    C        0      0        2 
  28  chr28_6791391     AAsi    A    C        0      0        2 
  28  chr28_6791391     AKia    A    C        0      0        2 
  28  chr28_6791391     AOna    A    C        0      0        2 
  28  chr28_6791391     ASom    A    C        0      0        2 
  28  chr28_6791391     HCab    A    C        0      0        2 
  28  chr28_6791391     HPrz    A    C      0.5      1        2 
  28  chr28_6791391     ZBoe    A    C        0      0        2 
  28  chr28_6791391     ZGre    A    C        0      0        2 
  28  chr28_6791391     ZHar    A    C        0      0        2 
  28  chr28_6791391   Sample    A    C        0      0        2 
  28  chr28_6794195     AAsi    C    G        0      0        2 
  28  chr28_6794195     AKia    C    G      0.5      1        2 
  28  chr28_6794195     AOna    C    G        0      0        2 
  28  chr28_6794195     ASom    C    G        0      0        2 
  28  chr28_6794195     HCab    C    G        0      0        2 
  28  chr28_6794195     HPrz    C    G        0      0        2 
  28  chr28_6794195     ZBoe    C    G        0      0        2 
  28  chr28_6794195     ZGre    C    G        0      0        2 
  28  chr28_6794195     ZHar    C    G        0      0        2 
  28  chr28_6794195   Sample    C    G        0      0        2 
  28  chr28_6803967     AAsi    T    A        0      0        2 
  28  chr28_6803967     AKia    T    A        0      0        2 
  28  chr28_6803967     AOna    T    A        0      0        2 
  28  chr28_6803967     ASom    T    A      0.5      1        2 
  28  chr28_6803967     HCab    T    A        0      0        2 
  28  chr28_6803967     HPrz    T    A        0      0        2 
  28  chr28_6803967     ZBoe    T    A        0      0        2 
  28  chr28_6803967     ZGre    T    A        0      0        2 
  28  chr28_6803967     ZHar    T    A        0      0        2 
  28  chr28_6803967   Sample    T    A        0      0        2 
  28  chr28_6808935     AAsi    A    G        1      2        2 
  28  chr28_6808935     AKia    A    G        0      0        2 
  28  chr28_6808935     AOna    A    G        0      0        2 
  28  chr28_6808935     ASom    A    G        1      2        2 
  28  chr28_6808935     HCab    A    G        0      0        2 
  28  chr28_6808935     HPrz    A    G        0      0        2 
  28  chr28_6808935     ZBoe    A    G        0      0        2 
  28  chr28_6808935     ZGre    A    G        0      0        2 
  28  chr28_6808935     ZHar    A    G        0      0        2 
  28  chr28_6808935   Sample    A    G        1      2        2 
  28  chr28_6821810     AAsi    C    T        0      0        2 
  28  chr28_6821810     AKia    C    T        0      0        2 
  28  chr28_6821810     AOna    C    T        0      0        2 
  28  chr28_6821810     ASom    C    T        0      0        2 
  28  chr28_6821810     HCab    C    T        0      0        2 
  28  chr28_6821810     HPrz    C    T        0      0        2 
  28  chr28_6821810     ZBoe    C    T        0      0        2 
  28  chr28_6821810     ZGre    C    T        0      0        2 
  28  chr28_6821810     ZHar    C    T      0.5      1        2 
  28  chr28_6821810   Sample    C    T        0      0        2 
  28  chr28_6830931     AAsi    A    G        0      0        2 
  28  chr28_6830931     AKia    A    G        0      0        2 
  28  chr28_6830931     AOna    A    G        0      0        2 
  28  chr28_6830931     ASom    A    G        0      0        2 
  28  chr28_6830931     HCab    A    G        0      0        2 
  28  chr28_6830931     HPrz    A    G        0      0        2 
  28  chr28_6830931     ZBoe    A    G        1      2        2 
  28  chr28_6830931     ZGre    A    G        0      0        2 
  28  chr28_6830931     ZHar    A    G        0      0        2 
  28  chr28_6830931   Sample    A    G        0      0        2 
  28  chr28_6833621     AAsi    A    T        0      0        2 
  28  chr28_6833621     AKia    A    T        0      0        2 
  28  chr28_6833621     AOna    A    T        0      0        2 
  28  chr28_6833621     ASom    A    T      0.5      1        2 
  28  chr28_6833621     HCab    A    T        0      0        2 
  28  chr28_6833621     HPrz    A    T        0      0        2 
  28  chr28_6833621     ZBoe    A    T        0      0        2 
  28  chr28_6833621     ZGre    A    T        0      0        2 
  28  chr28_6833621     ZHar    A    T        0      0        2 
  28  chr28_6833621   Sample    A    T        0      0        2 
  28  chr28_6838023     AAsi    A    G        0      0        2 
  28  chr28_6838023     AKia    A    G        0      0        2 
  28  chr28_6838023     AOna    A    G        0      0        2 
  28  chr28_6838023     ASom    A    G        0      0        2 
  28  chr28_6838023     HCab    A    G        1      2        2 
  28  chr28_6838023     HPrz    A    G        1      2        2 
  28  chr28_6838023     ZBoe    A    G        0      0        2 
  28  chr28_6838023     ZGre    A    G        0      0        2 
  28  chr28_6838023     ZHar    A    G        0      0        2 
  28  chr28_6838023   Sample    A    G        0      0        2 
  28  chr28_6838914     AAsi    T    A        0      0        2 
  28  chr28_6838914     AKia    T    A        0      0        2 
  28  chr28_6838914     AOna    T    A        0      0        2 
  28  chr28_6838914     ASom    T    A        0      0        2 
  28  chr28_6838914     HCab    T    A        0      0        2 
  28  chr28_6838914     HPrz    T    A      0.5      1        2 
  28  chr28_6838914     ZBoe    T    A        0      0        2 
  28  chr28_6838914     ZGre    T    A        0      0        2 
  28  chr28_6838914     ZHar    T    A        0      0        2 
  28  chr28_6838914   Sample    T    A        0      0        2 
  28  chr28_6839424     AAsi    T    A        0      0        2 
  28  chr28_6839424     AKia    T    A        0      0        2 
  28  chr28_6839424     AOna    T    A        0      0        2 
  28  chr28_6839424     ASom    T    A        0      0        2 
  28  chr28_6839424     HCab    T    A        0      0        2 
  28  chr28_6839424     HPrz    T    A        0      0        2 
  28  chr28_6839424     ZBoe    T    A        1      2        2 
  28  chr28_6839424     ZGre    T    A        0      0        2 
  28  chr28_6839424     ZHar    T    A        0      0        2 
  28  chr28_6839424   Sample    T    A        0      0        2 
  28  chr28_6852274     AAsi    T    C        0      0        2 
  28  chr28_6852274     AKia    T    C        0      0        2 
  28  chr28_6852274     AOna    T    C        0      0        2 
  28  chr28_6852274     ASom    T    C        0      0        2 
  28  chr28_6852274     HCab    T    C        1      2        2 
  28  chr28_6852274     HPrz    T    C        1      2        2 
  28  chr28_6852274     ZBoe    T    C        0      0        2 
  28  chr28_6852274     ZGre    T    C        0      0        2 
  28  chr28_6852274     ZHar    T    C        0      0        2 
  28  chr28_6852274   Sample    T    C        0      0        2 
  28  chr28_6856063     AAsi    G    C        0      0        2 
  28  chr28_6856063     AKia    G    C        0      0        2 
  28  chr28_6856063     AOna    G    C        0      0        2 
  28  chr28_6856063     ASom    G    C        0      0        2 
  28  chr28_6856063     HCab    G    C        1      2        2 
  28  chr28_6856063     HPrz    G    C        1      2        2 
  28  chr28_6856063     ZBoe    G    C        0      0        2 
  28  chr28_6856063     ZGre    G    C        0      0        2 
  28  chr28_6856063     ZHar    G    C        0      0        2 
  28  chr28_6856063   Sample    G    C        0      0        2 
  28  chr28_6857579     AAsi    T    G        0      0        2 
  28  chr28_6857579     AKia    T    G        0      0        2 
  28  chr28_6857579     AOna    T    G        0      0        2 
  28  chr28_6857579     ASom    T    G        0      0        2 
  28  chr28_6857579     HCab    T    G        0      0        2 
  28  chr28_6857579     HPrz    T    G        0      0        2 
  28  chr28_6857579     ZBoe    T    G      0.5      1        2 
  28  chr28_6857579     ZGre    T    G        0      0        2 
  28  chr28_6857579     ZHar    T    G        0      0        2 
  28  chr28_6857579   Sample    T    G        0      0        2 
  28  chr28_6861900     AAsi    T    C        0      0        2 
  28  chr28_6861900     AKia    T    C        0      0        2 
  28  chr28_6861900     AOna    T    C        0      0        2 
  28  chr28_6861900     ASom    T    C        0      0        2 
  28  chr28_6861900     HCab    T    C        0      0        2 
  28  chr28_6861900     HPrz    T    C        0      0        2 
  28  chr28_6861900     ZBoe    T    C      0.5      1        2 
  28  chr28_6861900     ZGre    T    C        0      0        2 
  28  chr28_6861900     ZHar    T    C        0      0        2 
  28  chr28_6861900   Sample    T    C        0      0        2 
  28  chr28_6868944     AAsi    C    T        0      0        2 
  28  chr28_6868944     AKia    C    T        1      2        2 
  28  chr28_6868944     AOna    C    T        1      2        2 
  28  chr28_6868944     ASom    C    T        0      0        2 
  28  chr28_6868944     HCab    C    T        0      0        2 
  28  chr28_6868944     HPrz    C    T        0      0        2 
  28  chr28_6868944     ZBoe    C    T        0      0        2 
  28  chr28_6868944     ZGre    C    T        0      0        2 
  28  chr28_6868944     ZHar    C    T        0      0        2 
  28  chr28_6868944   Sample    C    T        0      0        2 
  28  chr28_6879080     AAsi    T    C        0      0        2 
  28  chr28_6879080     AKia    T    C        0      0        2 
  28  chr28_6879080     AOna    T    C        0      0        2 
  28  chr28_6879080     ASom    T    C        0      0        2 
  28  chr28_6879080     HCab    T    C        1      2        2 
  28  chr28_6879080     HPrz    T    C      0.5      1        2 
  28  chr28_6879080     ZBoe    T    C        0      0        2 
  28  chr28_6879080     ZGre    T    C        0      0        2 
  28  chr28_6879080     ZHar    T    C        0      0        2 
  28  chr28_6879080   Sample    T    C        0      0        2 
  28  chr28_6879885     AAsi    G    T        0      0        2 
  28  chr28_6879885     AKia    G    T        0      0        2 
  28  chr28_6879885     AOna    G    T        1      2        2 
  28  chr28_6879885     ASom    G    T        0      0        2 
  28  chr28_6879885     HCab    G    T        0      0        2 
  28  chr28_6879885     HPrz    G    T        0      0        2 
  28  chr28_6879885     ZBoe    G    T        0      0        2 
  28  chr28_6879885     ZGre    G    T        0      0        2 
  28  chr28_6879885     ZHar    G    T        0      0        2 
  28  chr28_6879885   Sample    G    T        0      0        2 
  28  chr28_6883295     AAsi    T    C        0      0        2 
  28  chr28_6883295     AKia    T    C        0      0        2 
  28  chr28_6883295     AOna    T    C        0      0        2 
  28  chr28_6883295     ASom    T    C        0      0        2 
  28  chr28_6883295     HCab    T    C        1      2        2 
  28  chr28_6883295     HPrz    T    C        1      2        2 
  28  chr28_6883295     ZBoe    T    C        0      0        2 
  28  chr28_6883295     ZGre    T    C        0      0        2 
  28  chr28_6883295     ZHar    T    C        0      0        2 
  28  chr28_6883295   Sample    T    C        0      0        2 
  28  chr28_6899678     AAsi    C    A        0      0        2 
  28  chr28_6899678     AKia    C    A        0      0        2 
  28  chr28_6899678     AOna    C    A        1      2        2 
  28  chr28_6899678     ASom    C    A        0      0        2 
  28  chr28_6899678     HCab    C    A        0      0        2 
  28  chr28_6899678     HPrz    C    A        0      0        2 
  28  chr28_6899678     ZBoe    C    A        0      0        2 
  28  chr28_6899678     ZGre    C    A        0      0        2 
  28  chr28_6899678     ZHar    C    A        0      0        2 
  28  chr28_6899678   Sample    C    A        0      0        2 
  28  chr28_6904016     AAsi    C    T        0      0        2 
  28  chr28_6904016     AKia    C    T        0      0        2 
  28  chr28_6904016     AOna    C    T        0      0        2 
  28  chr28_6904016     ASom    C    T        0      0        2 
  28  chr28_6904016     HCab    C    T        0      0        2 
  28  chr28_6904016     HPrz    C    T      0.5      1        2 
  28  chr28_6904016     ZBoe    C    T        0      0        2 
  28  chr28_6904016     ZGre    C    T        0      0        2 
  28  chr28_6904016     ZHar    C    T        0      0        2 
  28  chr28_6904016   Sample    C    T        0      0        2 
  28  chr28_6909792     AAsi    A    G        0      0        2 
  28  chr28_6909792     AKia    A    G        0      0        2 
  28  chr28_6909792     AOna    A    G        0      0        2 
  28  chr28_6909792     ASom    A    G        0      0        2 
  28  chr28_6909792     HCab    A    G        1      2        2 
  28  chr28_6909792     HPrz    A    G        1      2        2 
  28  chr28_6909792     ZBoe    A    G        0      0        2 
  28  chr28_6909792     ZGre    A    G        0      0        2 
  28  chr28_6909792     ZHar    A    G        0      0        2 
  28  chr28_6909792   Sample    A    G        0      0        2 
  28  chr28_6910577     AAsi    C    A        1      2        2 
  28  chr28_6910577     AKia    C    A        0      0        2 
  28  chr28_6910577     AOna    C    A        0      0        2 
  28  chr28_6910577     ASom    C    A        0      0        2 
  28  chr28_6910577     HCab    C    A        0      0        2 
  28  chr28_6910577     HPrz    C    A        0      0        2 
  28  chr28_6910577     ZBoe    C    A        0      0        2 
  28  chr28_6910577     ZGre    C    A        0      0        2 
  28  chr28_6910577     ZHar    C    A        0      0        2 
  28  chr28_6910577   Sample    C    A        1      2        2 
  28  chr28_6913952     AAsi    T    C        0      0        2 
  28  chr28_6913952     AKia    T    C        1      2        2 
  28  chr28_6913952     AOna    T    C        0      0        2 
  28  chr28_6913952     ASom    T    C        0      0        2 
  28  chr28_6913952     HCab    T    C        0      0        2 
  28  chr28_6913952     HPrz    T    C        0      0        2 
  28  chr28_6913952     ZBoe    T    C        0      0        2 
  28  chr28_6913952     ZGre    T    C        0      0        2 
  28  chr28_6913952     ZHar    T    C        0      0        2 
  28  chr28_6913952   Sample    T    C        0      0        2 
  28  chr28_6914788     AAsi    A    G        0      0        2 
  28  chr28_6914788     AKia    A    G        0      0        2 
  28  chr28_6914788     AOna    A    G        0      0        2 
  28  chr28_6914788     ASom    A    G        0      0        2 
  28  chr28_6914788     HCab    A    G        0      0        2 
  28  chr28_6914788     HPrz    A    G        0      0        2 
  28  chr28_6914788     ZBoe    A    G        0      0        2 
  28  chr28_6914788     ZGre    A    G      0.5      1        2 
  28  chr28_6914788     ZHar    A    G        0      0        2 
  28  chr28_6914788   Sample    A    G        0      0        2 
  28  chr28_6925126     AAsi    A    G        0      0        2 
  28  chr28_6925126     AKia    A    G        0      0        2 
  28  chr28_6925126     AOna    A    G        1      2        2 
  28  chr28_6925126     ASom    A    G        0      0        2 
  28  chr28_6925126     HCab    A    G        1      2        2 
  28  chr28_6925126     HPrz    A    G        1      2        2 
  28  chr28_6925126     ZBoe    A    G        1      2        2 
  28  chr28_6925126     ZGre    A    G        0      0        2 
  28  chr28_6925126     ZHar    A    G        0      0        2 
  28  chr28_6925126   Sample    A    G        0      0        2 
  28  chr28_6930100     AAsi    G    C      0.5      1        2 
  28  chr28_6930100     AKia    G    C        0      0        2 
  28  chr28_6930100     AOna    G    C        0      0        2 
  28  chr28_6930100     ASom    G    C        0      0        2 
  28  chr28_6930100     HCab    G    C        0      0        2 
  28  chr28_6930100     HPrz    G    C        0      0        2 
  28  chr28_6930100     ZBoe    G    C        0      0        2 
  28  chr28_6930100     ZGre    G    C        0      0        2 
  28  chr28_6930100     ZHar    G    C        0      0        2 
  28  chr28_6930100   Sample    G    C        0      0        2 
  28  chr28_6940217     AAsi    T    C        0      0        2 
  28  chr28_6940217     AKia    T    C        0      0        2 
  28  chr28_6940217     AOna    T    C        0      0        2 
  28  chr28_6940217     ASom    T    C        0      0        2 
  28  chr28_6940217     HCab    T    C        1      2        2 
  28  chr28_6940217     HPrz    T    C        1      2        2 
  28  chr28_6940217     ZBoe    T    C        0      0        2 
  28  chr28_6940217     ZGre    T    C        0      0        2 
  28  chr28_6940217     ZHar    T    C        0      0        2 
  28  chr28_6940217   Sample    T    C        0      0        2 
  28  chr28_6941614     AAsi    C    G        0      0        2 
  28  chr28_6941614     AKia    C    G        0      0        2 
  28  chr28_6941614     AOna    C    G        0      0        2 
  28  chr28_6941614     ASom    C    G        0      0        2 
  28  chr28_6941614     HCab    C    G        1      2        2 
  28  chr28_6941614     HPrz    C    G      0.5      1        2 
  28  chr28_6941614     ZBoe    C    G        0      0        2 
  28  chr28_6941614     ZGre    C    G        0      0        2 
  28  chr28_6941614     ZHar    C    G        0      0        2 
  28  chr28_6941614   Sample    C    G        0      0        2 
  28  chr28_6943310     AAsi    A    G        0      0        2 
  28  chr28_6943310     AKia    A    G        0      0        2 
  28  chr28_6943310     AOna    A    G        0      0        2 
  28  chr28_6943310     ASom    A    G      0.5      1        2 
  28  chr28_6943310     HCab    A    G        0      0        2 
  28  chr28_6943310     HPrz    A    G        0      0        2 
  28  chr28_6943310     ZBoe    A    G        0      0        2 
  28  chr28_6943310     ZGre    A    G        0      0        2 
  28  chr28_6943310     ZHar    A    G        0      0        2 
  28  chr28_6943310   Sample    A    G        0      0        2 
  28  chr28_6946020     AAsi    C    G        0      0        2 
  28  chr28_6946020     AKia    C    G        0      0        2 
  28  chr28_6946020     AOna    C    G        0      0        2 
  28  chr28_6946020     ASom    C    G        0      0        2 
  28  chr28_6946020     HCab    C    G        0      0        2 
  28  chr28_6946020     HPrz    C    G        0      0        2 
  28  chr28_6946020     ZBoe    C    G      0.5      1        2 
  28  chr28_6946020     ZGre    C    G        0      0        2 
  28  chr28_6946020     ZHar    C    G        0      0        2 
  28  chr28_6946020   Sample    C    G        0      0        2 
  28  chr28_6953522     AAsi    T    C        0      0        2 
  28  chr28_6953522     AKia    T    C        0      0        2 
  28  chr28_6953522     AOna    T    C        0      0        2 
  28  chr28_6953522     ASom    T    C        0      0        2 
  28  chr28_6953522     HCab    T    C        0      0        2 
  28  chr28_6953522     HPrz    T    C        0      0        2 
  28  chr28_6953522     ZBoe    T    C      0.5      1        2 
  28  chr28_6953522     ZGre    T    C        0      0        2 
  28  chr28_6953522     ZHar    T    C        0      0        2 
  28  chr28_6953522   Sample    T    C        0      0        2 
  28  chr28_6955520     AAsi    A    G        0      0        2 
  28  chr28_6955520     AKia    A    G        0      0        2 
  28  chr28_6955520     AOna    A    G        0      0        2 
  28  chr28_6955520     ASom    A    G        0      0        2 
  28  chr28_6955520     HCab    A    G        0      0        2 
  28  chr28_6955520     HPrz    A    G        0      0        2 
  28  chr28_6955520     ZBoe    A    G        1      2        2 
  28  chr28_6955520     ZGre    A    G        1      2        2 
  28  chr28_6955520     ZHar    A    G        0      0        2 
  28  chr28_6955520   Sample    A    G        0      0        2 
  28  chr28_6963808     AAsi    G    A        0      0        2 
  28  chr28_6963808     AKia    G    A        0      0        2 
  28  chr28_6963808     AOna    G    A        0      0        2 
  28  chr28_6963808     ASom    G    A        0      0        2 
  28  chr28_6963808     HCab    G    A        1      2        2 
  28  chr28_6963808     HPrz    G    A        1      2        2 
  28  chr28_6963808     ZBoe    G    A        0      0        2 
  28  chr28_6963808     ZGre    G    A        0      0        2 
  28  chr28_6963808     ZHar    G    A        0      0        2 
  28  chr28_6963808   Sample    G    A        0      0        2 
  28  chr28_6963837     AAsi    A    G        0      0        2 
  28  chr28_6963837     AKia    A    G        0      0        2 
  28  chr28_6963837     AOna    A    G        0      0        2 
  28  chr28_6963837     ASom    A    G        0      0        2 
  28  chr28_6963837     HCab    A    G        0      0        2 
  28  chr28_6963837     HPrz    A    G        0      0        2 
  28  chr28_6963837     ZBoe    A    G      0.5      1        2 
  28  chr28_6963837     ZGre    A    G        0      0        2 
  28  chr28_6963837     ZHar    A    G        0      0        2 
  28  chr28_6963837   Sample    A    G        0      0        2 
  28  chr28_6975225     AAsi    A    G        0      0        2 
  28  chr28_6975225     AKia    A    G        0      0        2 
  28  chr28_6975225     AOna    A    G        0      0        2 
  28  chr28_6975225     ASom    A    G        0      0        2 
  28  chr28_6975225     HCab    A    G        0      0        2 
  28  chr28_6975225     HPrz    A    G        0      0        2 
  28  chr28_6975225     ZBoe    A    G        0      0        2 
  28  chr28_6975225     ZGre    A    G        1      2        2 
  28  chr28_6975225     ZHar    A    G        0      0        2 
  28  chr28_6975225   Sample    A    G        0      0        2 
  28  chr28_6976365     AAsi    G    A        0      0        2 
  28  chr28_6976365     AKia    G    A      0.5      1        2 
  28  chr28_6976365     AOna    G    A        0      0        2 
  28  chr28_6976365     ASom    G    A        0      0        2 
  28  chr28_6976365     HCab    G    A        0      0        2 
  28  chr28_6976365     HPrz    G    A        0      0        2 
  28  chr28_6976365     ZBoe    G    A        0      0        2 
  28  chr28_6976365     ZGre    G    A        0      0        2 
  28  chr28_6976365     ZHar    G    A        0      0        2 
  28  chr28_6976365   Sample    G    A        0      0        2 
  28  chr28_6976687     AAsi    A    G        0      0        2 
  28  chr28_6976687     AKia    A    G        0      0        2 
  28  chr28_6976687     AOna    A    G        0      0        2 
  28  chr28_6976687     ASom    A    G        0      0        2 
  28  chr28_6976687     HCab    A    G      0.5      1        2 
  28  chr28_6976687     HPrz    A    G      0.5      1        2 
  28  chr28_6976687     ZBoe    A    G        0      0        2 
  28  chr28_6976687     ZGre    A    G        0      0        2 
  28  chr28_6976687     ZHar    A    G        0      0        2 
  28  chr28_6976687   Sample    A    G        0      0        2 
  28  chr28_6980350     AAsi    C    T        0      0        2 
  28  chr28_6980350     AKia    C    T        0      0        2 
  28  chr28_6980350     AOna    C    T        0      0        2 
  28  chr28_6980350     ASom    C    T        0      0        2 
  28  chr28_6980350     HCab    C    T        0      0        2 
  28  chr28_6980350     HPrz    C    T      0.5      1        2 
  28  chr28_6980350     ZBoe    C    T        0      0        2 
  28  chr28_6980350     ZGre    C    T        0      0        2 
  28  chr28_6980350     ZHar    C    T        0      0        2 
  28  chr28_6980350   Sample    C    T        0      0        2 
  28  chr28_6987690     AAsi    T    C        0      0        2 
  28  chr28_6987690     AKia    T    C      0.5      1        2 
  28  chr28_6987690     AOna    T    C        0      0        2 
  28  chr28_6987690     ASom    T    C        0      0        2 
  28  chr28_6987690     HCab    T    C        0      0        2 
  28  chr28_6987690     HPrz    T    C        0      0        2 
  28  chr28_6987690     ZBoe    T    C        0      0        2 
  28  chr28_6987690     ZGre    T    C        0      0        2 
  28  chr28_6987690     ZHar    T    C        0      0        2 
  28  chr28_6987690   Sample    T    C        0      0        2 
  28  chr28_6987921     AAsi    C    T        0      0        2 
  28  chr28_6987921     AKia    C    T        0      0        2 
  28  chr28_6987921     AOna    C    T        0      0        2 
  28  chr28_6987921     ASom    C    T        0      0        2 
  28  chr28_6987921     HCab    C    T        1      2        2 
  28  chr28_6987921     HPrz    C    T        1      2        2 
  28  chr28_6987921     ZBoe    C    T        0      0        2 
  28  chr28_6987921     ZGre    C    T        0      0        2 
  28  chr28_6987921     ZHar    C    T        0      0        2 
  28  chr28_6987921   Sample    C    T        0      0        2 
  28  chr28_6989894     AAsi    T    G        0      0        2 
  28  chr28_6989894     AKia    T    G        0      0        2 
  28  chr28_6989894     AOna    T    G        0      0        2 
  28  chr28_6989894     ASom    T    G        0      0        2 
  28  chr28_6989894     HCab    T    G        0      0        2 
  28  chr28_6989894     HPrz    T    G        0      0        2 
  28  chr28_6989894     ZBoe    T    G        0      0        2 
  28  chr28_6989894     ZGre    T    G        0      0        2 
  28  chr28_6989894     ZHar    T    G      0.5      1        2 
  28  chr28_6989894   Sample    T    G        0      0        2 
  28  chr28_6992624     AAsi    A    G        0      0        2 
  28  chr28_6992624     AKia    A    G        0      0        2 
  28  chr28_6992624     AOna    A    G        0      0        2 
  28  chr28_6992624     ASom    A    G        0      0        2 
  28  chr28_6992624     HCab    A    G        1      2        2 
  28  chr28_6992624     HPrz    A    G        1      2        2 
  28  chr28_6992624     ZBoe    A    G        0      0        2 
  28  chr28_6992624     ZGre    A    G        0      0        2 
  28  chr28_6992624     ZHar    A    G        0      0        2 
  28  chr28_6992624   Sample    A    G        0      0        2 
  28  chr28_6993780     AAsi    A    G        0      0        2 
  28  chr28_6993780     AKia    A    G        0      0        2 
  28  chr28_6993780     AOna    A    G        0      0        2 
  28  chr28_6993780     ASom    A    G        0      0        2 
  28  chr28_6993780     HCab    A    G        1      2        2 
  28  chr28_6993780     HPrz    A    G        1      2        2 
  28  chr28_6993780     ZBoe    A    G        0      0        2 
  28  chr28_6993780     ZGre    A    G        0      0        2 
  28  chr28_6993780     ZHar    A    G        0      0        2 
  28  chr28_6993780   Sample    A    G        0      0        2 
  28  chr28_6998518     AAsi    T    C        0      0        2 
  28  chr28_6998518     AKia    T    C        0      0        2 
  28  chr28_6998518     AOna    T    C        0      0        2 
  28  chr28_6998518     ASom    T    C        0      0        2 
  28  chr28_6998518     HCab    T    C        0      0        2 
  28  chr28_6998518     HPrz    T    C        0      0        2 
  28  chr28_6998518     ZBoe    T    C        0      0        2 
  28  chr28_6998518     ZGre    T    C      0.5      1        2 
  28  chr28_6998518     ZHar    T    C        0      0        2 
  28  chr28_6998518   Sample    T    C        0      0        2 
  28  chr28_7004972     AAsi    T    C      0.5      1        2 
  28  chr28_7004972     AKia    T    C        0      0        2 
  28  chr28_7004972     AOna    T    C        0      0        2 
  28  chr28_7004972     ASom    T    C        0      0        2 
  28  chr28_7004972     HCab    T    C        0      0        2 
  28  chr28_7004972     HPrz    T    C        0      0        2 
  28  chr28_7004972     ZBoe    T    C        0      0        2 
  28  chr28_7004972     ZGre    T    C        0      0        2 
  28  chr28_7004972     ZHar    T    C        0      0        2 
  28  chr28_7004972   Sample    T    C        0      0        2 
  28  chr28_7009828     AAsi    T    C      0.5      1        2 
  28  chr28_7009828     AKia    T    C        0      0        2 
  28  chr28_7009828     AOna    T    C        0      0        2 
  28  chr28_7009828     ASom    T    C      0.5      1        2 
  28  chr28_7009828     HCab    T    C        0      0        2 
  28  chr28_7009828     HPrz    T    C        0      0        2 
  28  chr28_7009828     ZBoe    T    C        0      0        2 
  28  chr28_7009828     ZGre    T    C        0      0        2 
  28  chr28_7009828     ZHar    T    C        0      0        2 
  28  chr28_7009828   Sample    T    C        0      0        2 
  28  chr28_7010980     AAsi    G    A        0      0        2 
  28  chr28_7010980     AKia    G    A        0      0        2 
  28  chr28_7010980     AOna    G    A        0      0        2 
  28  chr28_7010980     ASom    G    A        0      0        2 
  28  chr28_7010980     HCab    G    A        0      0        2 
  28  chr28_7010980     HPrz    G    A        0      0        2 
  28  chr28_7010980     ZBoe    G    A        0      0        2 
  28  chr28_7010980     ZGre    G    A      0.5      1        2 
  28  chr28_7010980     ZHar    G    A        0      0        2 
  28  chr28_7010980   Sample    G    A        0      0        2 
  28  chr28_7024009     AAsi    G    A        0      0        2 
  28  chr28_7024009     AKia    G    A      0.5      1        2 
  28  chr28_7024009     AOna    G    A        1      2        2 
  28  chr28_7024009     ASom    G    A        0      0        2 
  28  chr28_7024009     HCab    G    A        0      0        2 
  28  chr28_7024009     HPrz    G    A        0      0        2 
  28  chr28_7024009     ZBoe    G    A        0      0        2 
  28  chr28_7024009     ZGre    G    A        0      0        2 
  28  chr28_7024009     ZHar    G    A        0      0        2 
  28  chr28_7024009   Sample    G    A        0      0        2 
  28  chr28_7030356     AAsi    T    C        0      0        2 
  28  chr28_7030356     AKia    T    C      0.5      1        2 
  28  chr28_7030356     AOna    T    C        1      2        2 
  28  chr28_7030356     ASom    T    C        0      0        2 
  28  chr28_7030356     HCab    T    C        0      0        2 
  28  chr28_7030356     HPrz    T    C        0      0        2 
  28  chr28_7030356     ZBoe    T    C        0      0        2 
  28  chr28_7030356     ZGre    T    C        0      0        2 
  28  chr28_7030356     ZHar    T    C      0.5      1        2 
  28  chr28_7030356   Sample    T    C        0      0        2 
  28  chr28_7046591     AAsi    A    C        0      0        2 
  28  chr28_7046591     AKia    A    C        0      0        2 
  28  chr28_7046591     AOna    A    C        0      0        2 
  28  chr28_7046591     ASom    A    C        0      0        2 
  28  chr28_7046591     HCab    A    C        0      0        2 
  28  chr28_7046591     HPrz    A    C        0      0        2 
  28  chr28_7046591     ZBoe    A    C        0      0        2 
  28  chr28_7046591     ZGre    A    C        0      0        2 
  28  chr28_7046591     ZHar    A    C        1      2        2 
  28  chr28_7046591   Sample    A    C        0      0        2 
  28  chr28_7052976     AAsi    G    A      0.5      1        2 
  28  chr28_7052976     AKia    G    A        0      0        2 
  28  chr28_7052976     AOna    G    A        0      0        2 
  28  chr28_7052976     ASom    G    A        0      0        2 
  28  chr28_7052976     HCab    G    A        0      0        2 
  28  chr28_7052976     HPrz    G    A        0      0        2 
  28  chr28_7052976     ZBoe    G    A        0      0        2 
  28  chr28_7052976     ZGre    G    A        0      0        2 
  28  chr28_7052976     ZHar    G    A        0      0        2 
  28  chr28_7052976   Sample    G    A        1      2        2 
  28  chr28_7056786     AAsi    C    T        0      0        2 
  28  chr28_7056786     AKia    C    T      0.5      1        2 
  28  chr28_7056786     AOna    C    T        0      0        2 
  28  chr28_7056786     ASom    C    T        0      0        2 
  28  chr28_7056786     HCab    C    T        0      0        2 
  28  chr28_7056786     HPrz    C    T        0      0        2 
  28  chr28_7056786     ZBoe    C    T        0      0        2 
  28  chr28_7056786     ZGre    C    T        0      0        2 
  28  chr28_7056786     ZHar    C    T        0      0        2 
  28  chr28_7056786   Sample    C    T        0      0        2 
  28  chr28_7059301     AAsi    C    T        0      0        2 
  28  chr28_7059301     AKia    C    T      0.5      1        2 
  28  chr28_7059301     AOna    C    T        0      0        2 
  28  chr28_7059301     ASom    C    T        0      0        2 
  28  chr28_7059301     HCab    C    T        0      0        2 
  28  chr28_7059301     HPrz    C    T        0      0        2 
  28  chr28_7059301     ZBoe    C    T        0      0        2 
  28  chr28_7059301     ZGre    C    T        0      0        2 
  28  chr28_7059301     ZHar    C    T        0      0        2 
  28  chr28_7059301   Sample    C    T        0      0        2 
  28  chr28_7060739     AAsi    G    C      0.5      1        2 
  28  chr28_7060739     AKia    G    C        0      0        2 
  28  chr28_7060739     AOna    G    C        0      0        2 
  28  chr28_7060739     ASom    G    C        0      0        2 
  28  chr28_7060739     HCab    G    C        0      0        2 
  28  chr28_7060739     HPrz    G    C        0      0        2 
  28  chr28_7060739     ZBoe    G    C        0      0        2 
  28  chr28_7060739     ZGre    G    C        0      0        2 
  28  chr28_7060739     ZHar    G    C        0      0        2 
  28  chr28_7060739   Sample    G    C        1      2        2 
  28  chr28_7062110     AAsi    T    C        0      0        2 
  28  chr28_7062110     AKia    T    C        0      0        2 
  28  chr28_7062110     AOna    T    C        0      0        2 
  28  chr28_7062110     ASom    T    C        0      0        2 
  28  chr28_7062110     HCab    T    C        0      0        2 
  28  chr28_7062110     HPrz    T    C        0      0        2 
  28  chr28_7062110     ZBoe    T    C      0.5      1        2 
  28  chr28_7062110     ZGre    T    C        1      2        2 
  28  chr28_7062110     ZHar    T    C        0      0        2 
  28  chr28_7062110   Sample    T    C        0      0        2 
  28  chr28_7062111     AAsi    A    G      0.5      1        2 
  28  chr28_7062111     AKia    A    G        0      0        2 
  28  chr28_7062111     AOna    A    G        0      0        2 
  28  chr28_7062111     ASom    A    G      0.5      1        2 
  28  chr28_7062111     HCab    A    G        0      0        2 
  28  chr28_7062111     HPrz    A    G        0      0        2 
  28  chr28_7062111     ZBoe    A    G        0      0        2 
  28  chr28_7062111     ZGre    A    G        0      0        2 
  28  chr28_7062111     ZHar    A    G        0      0        2 
  28  chr28_7062111   Sample    A    G        0      0        2 
  28  chr28_7066030     AAsi    G    T        0      0        2 
  28  chr28_7066030     AKia    G    T        0      0        2 
  28  chr28_7066030     AOna    G    T        0      0        2 
  28  chr28_7066030     ASom    G    T        0      0        2 
  28  chr28_7066030     HCab    G    T        1      2        2 
  28  chr28_7066030     HPrz    G    T        1      2        2 
  28  chr28_7066030     ZBoe    G    T        0      0        2 
  28  chr28_7066030     ZGre    G    T        0      0        2 
  28  chr28_7066030     ZHar    G    T        0      0        2 
  28  chr28_7066030   Sample    G    T        0      0        2 
  28  chr28_7075322     AAsi    G    A        0      0        2 
  28  chr28_7075322     AKia    G    A        0      0        2 
  28  chr28_7075322     AOna    G    A        0      0        2 
  28  chr28_7075322     ASom    G    A        0      0        2 
  28  chr28_7075322     HCab    G    A        0      0        2 
  28  chr28_7075322     HPrz    G    A        0      0        2 
  28  chr28_7075322     ZBoe    G    A        0      0        2 
  28  chr28_7075322     ZGre    G    A        0      0        2 
  28  chr28_7075322     ZHar    G    A      0.5      1        2 
  28  chr28_7075322   Sample    G    A        0      0        2 
  28  chr28_7076334     AAsi    C    T        0      0        2 
  28  chr28_7076334     AKia    C    T        0      0        2 
  28  chr28_7076334     AOna    C    T        0      0        2 
  28  chr28_7076334     ASom    C    T        0      0        2 
  28  chr28_7076334     HCab    C    T        1      2        2 
  28  chr28_7076334     HPrz    C    T        1      2        2 
  28  chr28_7076334     ZBoe    C    T        0      0        2 
  28  chr28_7076334     ZGre    C    T        0      0        2 
  28  chr28_7076334     ZHar    C    T        0      0        2 
  28  chr28_7076334   Sample    C    T        0      0        2 
  28  chr28_7077110     AAsi    G    A        0      0        2 
  28  chr28_7077110     AKia    G    A        0      0        2 
  28  chr28_7077110     AOna    G    A        0      0        2 
  28  chr28_7077110     ASom    G    A        0      0        2 
  28  chr28_7077110     HCab    G    A        0      0        2 
  28  chr28_7077110     HPrz    G    A      0.5      1        2 
  28  chr28_7077110     ZBoe    G    A        0      0        2 
  28  chr28_7077110     ZGre    G    A        0      0        2 
  28  chr28_7077110     ZHar    G    A        0      0        2 
  28  chr28_7077110   Sample    G    A        0      0        2 
  28  chr28_7078691     AAsi    G    A        0      0        2 
  28  chr28_7078691     AKia    G    A        0      0        2 
  28  chr28_7078691     AOna    G    A        0      0        2 
  28  chr28_7078691     ASom    G    A        0      0        2 
  28  chr28_7078691     HCab    G    A        1      2        2 
  28  chr28_7078691     HPrz    G    A        1      2        2 
  28  chr28_7078691     ZBoe    G    A        0      0        2 
  28  chr28_7078691     ZGre    G    A        0      0        2 
  28  chr28_7078691     ZHar    G    A        0      0        2 
  28  chr28_7078691   Sample    G    A        0      0        2 
  28  chr28_7096864     AAsi    G    A        0      0        2 
  28  chr28_7096864     AKia    G    A        0      0        2 
  28  chr28_7096864     AOna    G    A        0      0        2 
  28  chr28_7096864     ASom    G    A        0      0        2 
  28  chr28_7096864     HCab    G    A        1      2        2 
  28  chr28_7096864     HPrz    G    A        1      2        2 
  28  chr28_7096864     ZBoe    G    A        0      0        2 
  28  chr28_7096864     ZGre    G    A        0      0        2 
  28  chr28_7096864     ZHar    G    A        0      0        2 
  28  chr28_7096864   Sample    G    A        0      0        2 
  28  chr28_7097056     AAsi    T    C        0      0        2 
  28  chr28_7097056     AKia    T    C        0      0        2 
  28  chr28_7097056     AOna    T    C        0      0        2 
  28  chr28_7097056     ASom    T    C        0      0        2 
  28  chr28_7097056     HCab    T    C        0      0        2 
  28  chr28_7097056     HPrz    T    C        0      0        2 
  28  chr28_7097056     ZBoe    T    C      0.5      1        2 
  28  chr28_7097056     ZGre    T    C        0      0        2 
  28  chr28_7097056     ZHar    T    C        0      0        2 
  28  chr28_7097056   Sample    T    C        0      0        2 
  28  chr28_7097741     AAsi    T    C      0.5      1        2 
  28  chr28_7097741     AKia    T    C        0      0        2 
  28  chr28_7097741     AOna    T    C        0      0        2 
  28  chr28_7097741     ASom    T    C      0.5      1        2 
  28  chr28_7097741     HCab    T    C        0      0        2 
  28  chr28_7097741     HPrz    T    C        0      0        2 
  28  chr28_7097741     ZBoe    T    C        0      0        2 
  28  chr28_7097741     ZGre    T    C        0      0        2 
  28  chr28_7097741     ZHar    T    C        0      0        2 
  28  chr28_7097741   Sample    T    C        0      0        2 
  28  chr28_7115536     AAsi    T    C        0      0        2 
  28  chr28_7115536     AKia    T    C        0      0        2 
  28  chr28_7115536     AOna    T    C        0      0        2 
  28  chr28_7115536     ASom    T    C        0      0        2 
  28  chr28_7115536     HCab    T    C        0      0        2 
  28  chr28_7115536     HPrz    T    C        0      0        2 
  28  chr28_7115536     ZBoe    T    C        0      0        2 
  28  chr28_7115536     ZGre    T    C      0.5      1        2 
  28  chr28_7115536     ZHar    T    C        0      0        2 
  28  chr28_7115536   Sample    T    C        0      0        2 
  28  chr28_7116185     AAsi    T    C        0      0        2 
  28  chr28_7116185     AKia    T    C        0      0        2 
  28  chr28_7116185     AOna    T    C        0      0        2 
  28  chr28_7116185     ASom    T    C        0      0        2 
  28  chr28_7116185     HCab    T    C        0      0        2 
  28  chr28_7116185     HPrz    T    C        0      0        2 
  28  chr28_7116185     ZBoe    T    C        0      0        2 
  28  chr28_7116185     ZGre    T    C        0      0        2 
  28  chr28_7116185     ZHar    T    C        1      2        2 
  28  chr28_7116185   Sample    T    C        0      0        2 
  28  chr28_7119224     AAsi    C    T        0      0        2 
  28  chr28_7119224     AKia    C    T        0      0        2 
  28  chr28_7119224     AOna    C    T        0      0        2 
  28  chr28_7119224     ASom    C    T        0      0        2 
  28  chr28_7119224     HCab    C    T        0      0        2 
  28  chr28_7119224     HPrz    C    T        0      0        2 
  28  chr28_7119224     ZBoe    C    T      0.5      1        2 
  28  chr28_7119224     ZGre    C    T        0      0        2 
  28  chr28_7119224     ZHar    C    T        0      0        2 
  28  chr28_7119224   Sample    C    T        0      0        2 
  28  chr28_7130343     AAsi    G    T        0      0        2 
  28  chr28_7130343     AKia    G    T        0      0        2 
  28  chr28_7130343     AOna    G    T        0      0        2 
  28  chr28_7130343     ASom    G    T        0      0        2 
  28  chr28_7130343     HCab    G    T      0.5      1        2 
  28  chr28_7130343     HPrz    G    T        0      0        2 
  28  chr28_7130343     ZBoe    G    T        0      0        2 
  28  chr28_7130343     ZGre    G    T        0      0        2 
  28  chr28_7130343     ZHar    G    T        0      0        2 
  28  chr28_7130343   Sample    G    T        0      0        2 
  28  chr28_7133635     AAsi    A    G        0      0        2 
  28  chr28_7133635     AKia    A    G        0      0        2 
  28  chr28_7133635     AOna    A    G        0      0        2 
  28  chr28_7133635     ASom    A    G        0      0        2 
  28  chr28_7133635     HCab    A    G        0      0        2 
  28  chr28_7133635     HPrz    A    G      0.5      1        2 
  28  chr28_7133635     ZBoe    A    G        0      0        2 
  28  chr28_7133635     ZGre    A    G        0      0        2 
  28  chr28_7133635     ZHar    A    G        0      0        2 
  28  chr28_7133635   Sample    A    G        0      0        2 
  28  chr28_7145569     AAsi    G    C        0      0        2 
  28  chr28_7145569     AKia    G    C        1      2        2 
  28  chr28_7145569     AOna    G    C        1      2        2 
  28  chr28_7145569     ASom    G    C        0      0        2 
  28  chr28_7145569     HCab    G    C        0      0        2 
  28  chr28_7145569     HPrz    G    C        0      0        2 
  28  chr28_7145569     ZBoe    G    C        0      0        2 
  28  chr28_7145569     ZGre    G    C        0      0        2 
  28  chr28_7145569     ZHar    G    C        0      0        2 
  28  chr28_7145569   Sample    G    C        0      0        2 
  28  chr28_7145919     AAsi    C    A      0.5      1        2 
  28  chr28_7145919     AKia    C    A        0      0        2 
  28  chr28_7145919     AOna    C    A        0      0        2 
  28  chr28_7145919     ASom    C    A        0      0        2 
  28  chr28_7145919     HCab    C    A        0      0        2 
  28  chr28_7145919     HPrz    C    A        0      0        2 
  28  chr28_7145919     ZBoe    C    A        0      0        2 
  28  chr28_7145919     ZGre    C    A        0      0        2 
  28  chr28_7145919     ZHar    C    A        0      0        2 
  28  chr28_7145919   Sample    C    A        0      0        2 
  28  chr28_7149001     AAsi    C    A        0      0        2 
  28  chr28_7149001     AKia    C    A        0      0        2 
  28  chr28_7149001     AOna    C    A        0      0        2 
  28  chr28_7149001     ASom    C    A        0      0        2 
  28  chr28_7149001     HCab    C    A        0      0        2 
  28  chr28_7149001     HPrz    C    A      0.5      1        2 
  28  chr28_7149001     ZBoe    C    A        0      0        2 
  28  chr28_7149001     ZGre    C    A        0      0        2 
  28  chr28_7149001     ZHar    C    A        0      0        2 
  28  chr28_7149001   Sample    C    A        0      0        2 
  28  chr28_7150749     AAsi    A    G        0      0        2 
  28  chr28_7150749     AKia    A    G        0      0        2 
  28  chr28_7150749     AOna    A    G        0      0        2 
  28  chr28_7150749     ASom    A    G        0      0        2 
  28  chr28_7150749     HCab    A    G        1      2        2 
  28  chr28_7150749     HPrz    A    G        1      2        2 
  28  chr28_7150749     ZBoe    A    G        0      0        2 
  28  chr28_7150749     ZGre    A    G        0      0        2 
  28  chr28_7150749     ZHar    A    G        0      0        2 
  28  chr28_7150749   Sample    A    G        0      0        2 
  28  chr28_7161964     AAsi    C    A        0      0        2 
  28  chr28_7161964     AKia    C    A        0      0        2 
  28  chr28_7161964     AOna    C    A        0      0        2 
  28  chr28_7161964     ASom    C    A        0      0        2 
  28  chr28_7161964     HCab    C    A        0      0        2 
  28  chr28_7161964     HPrz    C    A        0      0        2 
  28  chr28_7161964     ZBoe    C    A        0      0        2 
  28  chr28_7161964     ZGre    C    A        1      2        2 
  28  chr28_7161964     ZHar    C    A        0      0        2 
  28  chr28_7161964   Sample    C    A        0      0        2 
  28  chr28_7162415     AAsi    C    T        0      0        2 
  28  chr28_7162415     AKia    C    T        0      0        2 
  28  chr28_7162415     AOna    C    T        0      0        2 
  28  chr28_7162415     ASom    C    T        0      0        2 
  28  chr28_7162415     HCab    C    T        0      0        2 
  28  chr28_7162415     HPrz    C    T        0      0        2 
  28  chr28_7162415     ZBoe    C    T      0.5      1        2 
  28  chr28_7162415     ZGre    C    T        0      0        2 
  28  chr28_7162415     ZHar    C    T        0      0        2 
  28  chr28_7162415   Sample    C    T        0      0        2 
  28  chr28_7167347     AAsi    C    A        1      2        2 
  28  chr28_7167347     AKia    C    A        0      0        2 
  28  chr28_7167347     AOna    C    A        0      0        2 
  28  chr28_7167347     ASom    C    A        1      2        2 
  28  chr28_7167347     HCab    C    A        0      0        2 
  28  chr28_7167347     HPrz    C    A        0      0        2 
  28  chr28_7167347     ZBoe    C    A        0      0        2 
  28  chr28_7167347     ZGre    C    A        0      0        2 
  28  chr28_7167347     ZHar    C    A        0      0        2 
  28  chr28_7167347   Sample    C    A        1      2        2 
  28  chr28_7169327     AAsi    T    C        0      0        2 
  28  chr28_7169327     AKia    T    C        0      0        2 
  28  chr28_7169327     AOna    T    C        0      0        2 
  28  chr28_7169327     ASom    T    C        0      0        2 
  28  chr28_7169327     HCab    T    C        0      0        2 
  28  chr28_7169327     HPrz    T    C        0      0        2 
  28  chr28_7169327     ZBoe    T    C        0      0        2 
  28  chr28_7169327     ZGre    T    C      0.5      1        2 
  28  chr28_7169327     ZHar    T    C        0      0        2 
  28  chr28_7169327   Sample    T    C        0      0        2 
  28  chr28_7189900     AAsi    T    C        0      0        2 
  28  chr28_7189900     AKia    T    C        1      2        2 
  28  chr28_7189900     AOna    T    C        1      2        2 
  28  chr28_7189900     ASom    T    C        0      0        2 
  28  chr28_7189900     HCab    T    C        0      0        2 
  28  chr28_7189900     HPrz    T    C        0      0        2 
  28  chr28_7189900     ZBoe    T    C        0      0        2 
  28  chr28_7189900     ZGre    T    C        0      0        2 
  28  chr28_7189900     ZHar    T    C        0      0        2 
  28  chr28_7189900   Sample    T    C        0      0        2 
  28  chr28_7205981     AAsi    A    G        0      0        2 
  28  chr28_7205981     AKia    A    G        0      0        2 
  28  chr28_7205981     AOna    A    G        0      0        2 
  28  chr28_7205981     ASom    A    G        0      0        2 
  28  chr28_7205981     HCab    A    G      0.5      1        2 
  28  chr28_7205981     HPrz    A    G        0      0        2 
  28  chr28_7205981     ZBoe    A    G        0      0        2 
  28  chr28_7205981     ZGre    A    G        0      0        2 
  28  chr28_7205981     ZHar    A    G        0      0        2 
  28  chr28_7205981   Sample    A    G        0      0        2 
  28  chr28_7214664     AAsi    T    G        0      0        2 
  28  chr28_7214664     AKia    T    G        0      0        2 
  28  chr28_7214664     AOna    T    G        0      0        2 
  28  chr28_7214664     ASom    T    G        0      0        2 
  28  chr28_7214664     HCab    T    G        0      0        2 
  28  chr28_7214664     HPrz    T    G        0      0        2 
  28  chr28_7214664     ZBoe    T    G        0      0        2 
  28  chr28_7214664     ZGre    T    G        1      2        2 
  28  chr28_7214664     ZHar    T    G        0      0        2 
  28  chr28_7214664   Sample    T    G        0      0        2 
  28  chr28_7217143     AAsi    T    C        0      0        2 
  28  chr28_7217143     AKia    T    C        0      0        2 
  28  chr28_7217143     AOna    T    C        0      0        2 
  28  chr28_7217143     ASom    T    C        0      0        2 
  28  chr28_7217143     HCab    T    C        1      2        2 
  28  chr28_7217143     HPrz    T    C        1      2        2 
  28  chr28_7217143     ZBoe    T    C        0      0        2 
  28  chr28_7217143     ZGre    T    C        0      0        2 
  28  chr28_7217143     ZHar    T    C        0      0        2 
  28  chr28_7217143   Sample    T    C        0      0        2 
  28  chr28_7222655     AAsi    A    T        0      0        2 
  28  chr28_7222655     AKia    A    T        0      0        2 
  28  chr28_7222655     AOna    A    T        0      0        2 
  28  chr28_7222655     ASom    A    T        0      0        2 
  28  chr28_7222655     HCab    A    T        1      2        2 
  28  chr28_7222655     HPrz    A    T        1      2        2 
  28  chr28_7222655     ZBoe    A    T        0      0        2 
  28  chr28_7222655     ZGre    A    T        0      0        2 
  28  chr28_7222655     ZHar    A    T        0      0        2 
  28  chr28_7222655   Sample    A    T        0      0        2 
  28  chr28_7236789     AAsi    A    G        0      0        2 
  28  chr28_7236789     AKia    A    G        0      0        2 
  28  chr28_7236789     AOna    A    G        0      0        2 
  28  chr28_7236789     ASom    A    G        0      0        2 
  28  chr28_7236789     HCab    A    G        1      2        2 
  28  chr28_7236789     HPrz    A    G        1      2        2 
  28  chr28_7236789     ZBoe    A    G        0      0        2 
  28  chr28_7236789     ZGre    A    G        0      0        2 
  28  chr28_7236789     ZHar    A    G        0      0        2 
  28  chr28_7236789   Sample    A    G        0      0        2 
  28  chr28_7247066     AAsi    A    C        0      0        2 
  28  chr28_7247066     AKia    A    C        0      0        2 
  28  chr28_7247066     AOna    A    C        0      0        2 
  28  chr28_7247066     ASom    A    C        0      0        2 
  28  chr28_7247066     HCab    A    C        1      2        2 
  28  chr28_7247066     HPrz    A    C        1      2        2 
  28  chr28_7247066     ZBoe    A    C        0      0        2 
  28  chr28_7247066     ZGre    A    C        0      0        2 
  28  chr28_7247066     ZHar    A    C        0      0        2 
  28  chr28_7247066   Sample    A    C        0      0        2 
  28  chr28_7255606     AAsi    T    C      0.5      1        2 
  28  chr28_7255606     AKia    T    C        0      0        2 
  28  chr28_7255606     AOna    T    C        0      0        2 
  28  chr28_7255606     ASom    T    C      0.5      1        2 
  28  chr28_7255606     HCab    T    C        0      0        2 
  28  chr28_7255606     HPrz    T    C        0      0        2 
  28  chr28_7255606     ZBoe    T    C        0      0        2 
  28  chr28_7255606     ZGre    T    C        0      0        2 
  28  chr28_7255606     ZHar    T    C        0      0        2 
  28  chr28_7255606   Sample    T    C        1      2        2 
  28  chr28_7275638     AAsi    C    T        0      0        2 
  28  chr28_7275638     AKia    C    T        0      0        2 
  28  chr28_7275638     AOna    C    T        0      0        2 
  28  chr28_7275638     ASom    C    T        0      0        2 
  28  chr28_7275638     HCab    C    T        0      0        2 
  28  chr28_7275638     HPrz    C    T        0      0        2 
  28  chr28_7275638     ZBoe    C    T        0      0        2 
  28  chr28_7275638     ZGre    C    T        0      0        2 
  28  chr28_7275638     ZHar    C    T      0.5      1        2 
  28  chr28_7275638   Sample    C    T        0      0        2 
  28  chr28_7298603     AAsi    C    T        0      0        2 
  28  chr28_7298603     AKia    C    T        0      0        2 
  28  chr28_7298603     AOna    C    T        0      0        2 
  28  chr28_7298603     ASom    C    T        0      0        2 
  28  chr28_7298603     HCab    C    T      0.5      1        2 
  28  chr28_7298603     HPrz    C    T        0      0        2 
  28  chr28_7298603     ZBoe    C    T        0      0        2 
  28  chr28_7298603     ZGre    C    T        0      0        2 
  28  chr28_7298603     ZHar    C    T        0      0        2 
  28  chr28_7298603   Sample    C    T        0      0        2 
  28  chr28_7300284     AAsi    C    T        0      0        2 
  28  chr28_7300284     AKia    C    T        0      0        2 
  28  chr28_7300284     AOna    C    T        0      0        2 
  28  chr28_7300284     ASom    C    T        0      0        2 
  28  chr28_7300284     HCab    C    T        0      0        2 
  28  chr28_7300284     HPrz    C    T        0      0        2 
  28  chr28_7300284     ZBoe    C    T        0      0        2 
  28  chr28_7300284     ZGre    C    T        0      0        2 
  28  chr28_7300284     ZHar    C    T        1      2        2 
  28  chr28_7300284   Sample    C    T        0      0        2 
  28  chr28_7302235     AAsi    C    T        0      0        2 
  28  chr28_7302235     AKia    C    T        1      2        2 
  28  chr28_7302235     AOna    C    T        1      2        2 
  28  chr28_7302235     ASom    C    T        0      0        2 
  28  chr28_7302235     HCab    C    T        0      0        2 
  28  chr28_7302235     HPrz    C    T        0      0        2 
  28  chr28_7302235     ZBoe    C    T        0      0        2 
  28  chr28_7302235     ZGre    C    T        0      0        2 
  28  chr28_7302235     ZHar    C    T        0      0        2 
  28  chr28_7302235   Sample    C    T        0      0        2 
  28  chr28_7306515     AAsi    C    T        0      0        2 
  28  chr28_7306515     AKia    C    T        0      0        2 
  28  chr28_7306515     AOna    C    T        0      0        2 
  28  chr28_7306515     ASom    C    T        0      0        2 
  28  chr28_7306515     HCab    C    T        1      2        2 
  28  chr28_7306515     HPrz    C    T        1      2        2 
  28  chr28_7306515     ZBoe    C    T        0      0        2 
  28  chr28_7306515     ZGre    C    T        0      0        2 
  28  chr28_7306515     ZHar    C    T        0      0        2 
  28  chr28_7306515   Sample    C    T        0      0        2 
  28  chr28_7306710     AAsi    G    T      0.5      1        2 
  28  chr28_7306710     AKia    G    T        0      0        2 
  28  chr28_7306710     AOna    G    T        0      0        2 
  28  chr28_7306710     ASom    G    T      0.5      1        2 
  28  chr28_7306710     HCab    G    T        0      0        2 
  28  chr28_7306710     HPrz    G    T        0      0        2 
  28  chr28_7306710     ZBoe    G    T        0      0        2 
  28  chr28_7306710     ZGre    G    T        0      0        2 
  28  chr28_7306710     ZHar    G    T        0      0        2 
  28  chr28_7306710   Sample    G    T        1      2        2 
  28  chr28_7320004     AAsi    G    T        0      0        2 
  28  chr28_7320004     AKia    G    T        0      0        2 
  28  chr28_7320004     AOna    G    T        0      0        2 
  28  chr28_7320004     ASom    G    T        0      0        2 
  28  chr28_7320004     HCab    G    T        1      2        2 
  28  chr28_7320004     HPrz    G    T        1      2        2 
  28  chr28_7320004     ZBoe    G    T        0      0        2 
  28  chr28_7320004     ZGre    G    T        0      0        2 
  28  chr28_7320004     ZHar    G    T        0      0        2 
  28  chr28_7320004   Sample    G    T        0      0        2 
  28  chr28_7337302     AAsi    A    G        0      0        2 
  28  chr28_7337302     AKia    A    G        1      2        2 
  28  chr28_7337302     AOna    A    G        1      2        2 
  28  chr28_7337302     ASom    A    G        0      0        2 
  28  chr28_7337302     HCab    A    G        0      0        2 
  28  chr28_7337302     HPrz    A    G        0      0        2 
  28  chr28_7337302     ZBoe    A    G        0      0        2 
  28  chr28_7337302     ZGre    A    G        0      0        2 
  28  chr28_7337302     ZHar    A    G        0      0        2 
  28  chr28_7337302   Sample    A    G        0      0        2 
  28  chr28_7338199     AAsi    G    T        0      0        2 
  28  chr28_7338199     AKia    G    T        0      0        2 
  28  chr28_7338199     AOna    G    T        0      0        2 
  28  chr28_7338199     ASom    G    T        0      0        2 
  28  chr28_7338199     HCab    G    T        1      2        2 
  28  chr28_7338199     HPrz    G    T        1      2        2 
  28  chr28_7338199     ZBoe    G    T        0      0        2 
  28  chr28_7338199     ZGre    G    T        0      0        2 
  28  chr28_7338199     ZHar    G    T        0      0        2 
  28  chr28_7338199   Sample    G    T        0      0        2 
  28  chr28_7343552     AAsi    C    T        0      0        2 
  28  chr28_7343552     AKia    C    T        0      0        2 
  28  chr28_7343552     AOna    C    T        0      0        2 
  28  chr28_7343552     ASom    C    T        0      0        2 
  28  chr28_7343552     HCab    C    T        0      0        2 
  28  chr28_7343552     HPrz    C    T        0      0        2 
  28  chr28_7343552     ZBoe    C    T        1      2        2 
  28  chr28_7343552     ZGre    C    T        0      0        2 
  28  chr28_7343552     ZHar    C    T        0      0        2 
  28  chr28_7343552   Sample    C    T        0      0        2 
  28  chr28_7367787     AAsi    A    C        0      0        2 
  28  chr28_7367787     AKia    A    C        0      0        2 
  28  chr28_7367787     AOna    A    C        0      0        2 
  28  chr28_7367787     ASom    A    C        0      0        2 
  28  chr28_7367787     HCab    A    C        1      2        2 
  28  chr28_7367787     HPrz    A    C        1      2        2 
  28  chr28_7367787     ZBoe    A    C        0      0        2 
  28  chr28_7367787     ZGre    A    C        0      0        2 
  28  chr28_7367787     ZHar    A    C        0      0        2 
  28  chr28_7367787   Sample    A    C        0      0        2 
  28  chr28_7405733     AAsi    G    A        0      0        2 
  28  chr28_7405733     AKia    G    A        0      0        2 
  28  chr28_7405733     AOna    G    A        0      0        2 
  28  chr28_7405733     ASom    G    A        0      0        2 
  28  chr28_7405733     HCab    G    A        0      0        2 
  28  chr28_7405733     HPrz    G    A        0      0        2 
  28  chr28_7405733     ZBoe    G    A      0.5      1        2 
  28  chr28_7405733     ZGre    G    A        0      0        2 
  28  chr28_7405733     ZHar    G    A        0      0        2 
  28  chr28_7405733   Sample    G    A        0      0        2 
  28  chr28_7412635     AAsi    C    G        0      0        2 
  28  chr28_7412635     AKia    C    G        0      0        2 
  28  chr28_7412635     AOna    C    G        0      0        2 
  28  chr28_7412635     ASom    C    G        0      0        2 
  28  chr28_7412635     HCab    C    G        0      0        2 
  28  chr28_7412635     HPrz    C    G        0      0        2 
  28  chr28_7412635     ZBoe    C    G        0      0        2 
  28  chr28_7412635     ZGre    C    G        0      0        2 
  28  chr28_7412635     ZHar    C    G      0.5      1        2 
  28  chr28_7412635   Sample    C    G        0      0        2 
  28  chr28_7414445     AAsi    A    T        0      0        2 
  28  chr28_7414445     AKia    A    T        0      0        2 
  28  chr28_7414445     AOna    A    T        0      0        2 
  28  chr28_7414445     ASom    A    T        0      0        2 
  28  chr28_7414445     HCab    A    T        0      0        2 
  28  chr28_7414445     HPrz    A    T        0      0        2 
  28  chr28_7414445     ZBoe    A    T        1      2        2 
  28  chr28_7414445     ZGre    A    T        0      0        2 
  28  chr28_7414445     ZHar    A    T        0      0        2 
  28  chr28_7414445   Sample    A    T        0      0        2 
  28  chr28_7416703     AAsi    A    C        0      0        2 
  28  chr28_7416703     AKia    A    C        0      0        2 
  28  chr28_7416703     AOna    A    C        0      0        2 
  28  chr28_7416703     ASom    A    C        0      0        2 
  28  chr28_7416703     HCab    A    C        1      2        2 
  28  chr28_7416703     HPrz    A    C        1      2        2 
  28  chr28_7416703     ZBoe    A    C        0      0        2 
  28  chr28_7416703     ZGre    A    C        0      0        2 
  28  chr28_7416703     ZHar    A    C        0      0        2 
  28  chr28_7416703   Sample    A    C        0      0        2 
  28  chr28_7423813     AAsi    T    C        0      0        2 
  28  chr28_7423813     AKia    T    C        0      0        2 
  28  chr28_7423813     AOna    T    C        0      0        2 
  28  chr28_7423813     ASom    T    C        0      0        2 
  28  chr28_7423813     HCab    T    C        1      2        2 
  28  chr28_7423813     HPrz    T    C        1      2        2 
  28  chr28_7423813     ZBoe    T    C        0      0        2 
  28  chr28_7423813     ZGre    T    C        0      0        2 
  28  chr28_7423813     ZHar    T    C        0      0        2 
  28  chr28_7423813   Sample    T    C        0      0        2 
  28  chr28_7427183     AAsi    T    C        0      0        2 
  28  chr28_7427183     AKia    T    C        0      0        2 
  28  chr28_7427183     AOna    T    C        0      0        2 
  28  chr28_7427183     ASom    T    C        0      0        2 
  28  chr28_7427183     HCab    T    C        1      2        2 
  28  chr28_7427183     HPrz    T    C        1      2        2 
  28  chr28_7427183     ZBoe    T    C        0      0        2 
  28  chr28_7427183     ZGre    T    C        0      0        2 
  28  chr28_7427183     ZHar    T    C        0      0        2 
  28  chr28_7427183   Sample    T    C        0      0        2 
  28  chr28_7432605     AAsi    C    T        0      0        2 
  28  chr28_7432605     AKia    C    T        0      0        2 
  28  chr28_7432605     AOna    C    T        0      0        2 
  28  chr28_7432605     ASom    C    T      0.5      1        2 
  28  chr28_7432605     HCab    C    T        0      0        2 
  28  chr28_7432605     HPrz    C    T        0      0        2 
  28  chr28_7432605     ZBoe    C    T        0      0        2 
  28  chr28_7432605     ZGre    C    T        0      0        2 
  28  chr28_7432605     ZHar    C    T        0      0        2 
  28  chr28_7432605   Sample    C    T        0      0        2 
  28  chr28_7445482     AAsi    T    C        0      0        2 
  28  chr28_7445482     AKia    T    C        0      0        2 
  28  chr28_7445482     AOna    T    C        0      0        2 
  28  chr28_7445482     ASom    T    C      0.5      1        2 
  28  chr28_7445482     HCab    T    C        0      0        2 
  28  chr28_7445482     HPrz    T    C        0      0        2 
  28  chr28_7445482     ZBoe    T    C        0      0        2 
  28  chr28_7445482     ZGre    T    C        0      0        2 
  28  chr28_7445482     ZHar    T    C        0      0        2 
  28  chr28_7445482   Sample    T    C        0      0        2 
  28  chr28_7446533     AAsi    G    A        0      0        2 
  28  chr28_7446533     AKia    G    A        0      0        2 
  28  chr28_7446533     AOna    G    A        1      2        2 
  28  chr28_7446533     ASom    G    A        0      0        2 
  28  chr28_7446533     HCab    G    A        0      0        2 
  28  chr28_7446533     HPrz    G    A        0      0        2 
  28  chr28_7446533     ZBoe    G    A        0      0        2 
  28  chr28_7446533     ZGre    G    A        0      0        2 
  28  chr28_7446533     ZHar    G    A        0      0        2 
  28  chr28_7446533   Sample    G    A        0      0        2 
  28  chr28_7452243     AAsi    C    T        0      0        2 
  28  chr28_7452243     AKia    C    T        0      0        2 
  28  chr28_7452243     AOna    C    T        0      0        2 
  28  chr28_7452243     ASom    C    T        0      0        2 
  28  chr28_7452243     HCab    C    T        0      0        2 
  28  chr28_7452243     HPrz    C    T        0      0        2 
  28  chr28_7452243     ZBoe    C    T        1      2        2 
  28  chr28_7452243     ZGre    C    T        0      0        2 
  28  chr28_7452243     ZHar    C    T        0      0        2 
  28  chr28_7452243   Sample    C    T        0      0        2 
  28  chr28_7455327     AAsi    G    C        0      0        2 
  28  chr28_7455327     AKia    G    C      0.5      1        2 
  28  chr28_7455327     AOna    G    C        0      0        2 
  28  chr28_7455327     ASom    G    C        0      0        2 
  28  chr28_7455327     HCab    G    C        0      0        2 
  28  chr28_7455327     HPrz    G    C        0      0        2 
  28  chr28_7455327     ZBoe    G    C        0      0        2 
  28  chr28_7455327     ZGre    G    C        0      0        2 
  28  chr28_7455327     ZHar    G    C        0      0        2 
  28  chr28_7455327   Sample    G    C        0      0        2 
  28  chr28_7455920     AAsi    A    G      0.5      1        2 
  28  chr28_7455920     AKia    A    G        0      0        2 
  28  chr28_7455920     AOna    A    G        0      0        2 
  28  chr28_7455920     ASom    A    G      0.5      1        2 
  28  chr28_7455920     HCab    A    G        0      0        2 
  28  chr28_7455920     HPrz    A    G        0      0        2 
  28  chr28_7455920     ZBoe    A    G        0      0        2 
  28  chr28_7455920     ZGre    A    G        0      0        2 
  28  chr28_7455920     ZHar    A    G        0      0        2 
  28  chr28_7455920   Sample    A    G        1      2        2 
  28  chr28_7456719     AAsi    C    T        0      0        2 
  28  chr28_7456719     AKia    C    T        0      0        2 
  28  chr28_7456719     AOna    C    T        0      0        2 
  28  chr28_7456719     ASom    C    T        0      0        2 
  28  chr28_7456719     HCab    C    T      0.5      1        2 
  28  chr28_7456719     HPrz    C    T        0      0        2 
  28  chr28_7456719     ZBoe    C    T        0      0        2 
  28  chr28_7456719     ZGre    C    T        0      0        2 
  28  chr28_7456719     ZHar    C    T        0      0        2 
  28  chr28_7456719   Sample    C    T        0      0        2 
  28  chr28_7459861     AAsi    T    C        0      0        2 
  28  chr28_7459861     AKia    T    C        0      0        2 
  28  chr28_7459861     AOna    T    C        0      0        2 
  28  chr28_7459861     ASom    T    C        0      0        2 
  28  chr28_7459861     HCab    T    C        1      2        2 
  28  chr28_7459861     HPrz    T    C      0.5      1        2 
  28  chr28_7459861     ZBoe    T    C        0      0        2 
  28  chr28_7459861     ZGre    T    C        0      0        2 
  28  chr28_7459861     ZHar    T    C        0      0        2 
  28  chr28_7459861   Sample    T    C        0      0        2 
  28  chr28_7461682     AAsi    C    A        0      0        2 
  28  chr28_7461682     AKia    C    A        1      2        2 
  28  chr28_7461682     AOna    C    A        0      0        2 
  28  chr28_7461682     ASom    C    A        0      0        2 
  28  chr28_7461682     HCab    C    A        0      0        2 
  28  chr28_7461682     HPrz    C    A        0      0        2 
  28  chr28_7461682     ZBoe    C    A        0      0        2 
  28  chr28_7461682     ZGre    C    A        0      0        2 
  28  chr28_7461682     ZHar    C    A        0      0        2 
  28  chr28_7461682   Sample    C    A        0      0        2 
  28  chr28_7464299     AAsi    G    A        0      0        2 
  28  chr28_7464299     AKia    G    A        0      0        2 
  28  chr28_7464299     AOna    G    A        0      0        2 
  28  chr28_7464299     ASom    G    A        0      0        2 
  28  chr28_7464299     HCab    G    A        1      2        2 
  28  chr28_7464299     HPrz    G    A      0.5      1        2 
  28  chr28_7464299     ZBoe    G    A        0      0        2 
  28  chr28_7464299     ZGre    G    A        0      0        2 
  28  chr28_7464299     ZHar    G    A        0      0        2 
  28  chr28_7464299   Sample    G    A        0      0        2 
  28  chr28_7464689     AAsi    G    A      0.5      1        2 
  28  chr28_7464689     AKia    G    A        0      0        2 
  28  chr28_7464689     AOna    G    A        0      0        2 
  28  chr28_7464689     ASom    G    A        0      0        2 
  28  chr28_7464689     HCab    G    A        0      0        2 
  28  chr28_7464689     HPrz    G    A        0      0        2 
  28  chr28_7464689     ZBoe    G    A        0      0        2 
  28  chr28_7464689     ZGre    G    A        0      0        2 
  28  chr28_7464689     ZHar    G    A        0      0        2 
  28  chr28_7464689   Sample    G    A        0      0        2 
  28  chr28_7466159     AAsi    G    A        0      0        2 
  28  chr28_7466159     AKia    G    A        1      2        2 
  28  chr28_7466159     AOna    G    A        1      2        2 
  28  chr28_7466159     ASom    G    A        0      0        2 
  28  chr28_7466159     HCab    G    A        0      0        2 
  28  chr28_7466159     HPrz    G    A        0      0        2 
  28  chr28_7466159     ZBoe    G    A        0      0        2 
  28  chr28_7466159     ZGre    G    A        0      0        2 
  28  chr28_7466159     ZHar    G    A        0      0        2 
  28  chr28_7466159   Sample    G    A        0      0        2 
  28  chr28_7473121     AAsi    G    A        0      0        2 
  28  chr28_7473121     AKia    G    A        0      0        2 
  28  chr28_7473121     AOna    G    A        1      2        2 
  28  chr28_7473121     ASom    G    A        0      0        2 
  28  chr28_7473121     HCab    G    A        0      0        2 
  28  chr28_7473121     HPrz    G    A        0      0        2 
  28  chr28_7473121     ZBoe    G    A        0      0        2 
  28  chr28_7473121     ZGre    G    A        0      0        2 
  28  chr28_7473121     ZHar    G    A        0      0        2 
  28  chr28_7473121   Sample    G    A        0      0        2 
  28  chr28_7473129     AAsi    T    C        0      0        2 
  28  chr28_7473129     AKia    T    C        0      0        2 
  28  chr28_7473129     AOna    T    C        0      0        2 
  28  chr28_7473129     ASom    T    C        0      0        2 
  28  chr28_7473129     HCab    T    C        0      0        2 
  28  chr28_7473129     HPrz    T    C        0      0        2 
  28  chr28_7473129     ZBoe    T    C        0      0        2 
  28  chr28_7473129     ZGre    T    C        1      2        2 
  28  chr28_7473129     ZHar    T    C        0      0        2 
  28  chr28_7473129   Sample    T    C        0      0        2 
  28  chr28_7476482     AAsi    C    G        0      0        2 
  28  chr28_7476482     AKia    C    G        0      0        2 
  28  chr28_7476482     AOna    C    G        0      0        2 
  28  chr28_7476482     ASom    C    G        0      0        2 
  28  chr28_7476482     HCab    C    G        1      2        2 
  28  chr28_7476482     HPrz    C    G        1      2        2 
  28  chr28_7476482     ZBoe    C    G        0      0        2 
  28  chr28_7476482     ZGre    C    G        0      0        2 
  28  chr28_7476482     ZHar    C    G        0      0        2 
  28  chr28_7476482   Sample    C    G        0      0        2 
  28  chr28_7480385     AAsi    C    T        0      0        2 
  28  chr28_7480385     AKia    C    T        0      0        2 
  28  chr28_7480385     AOna    C    T        0      0        2 
  28  chr28_7480385     ASom    C    T        0      0        2 
  28  chr28_7480385     HCab    C    T        0      0        2 
  28  chr28_7480385     HPrz    C    T        0      0        2 
  28  chr28_7480385     ZBoe    C    T        0      0        2 
  28  chr28_7480385     ZGre    C    T        0      0        2 
  28  chr28_7480385     ZHar    C    T        1      2        2 
  28  chr28_7480385   Sample    C    T        0      0        2 
  28  chr28_7481490     AAsi    G    A        0      0        2 
  28  chr28_7481490     AKia    G    A        0      0        2 
  28  chr28_7481490     AOna    G    A        0      0        2 
  28  chr28_7481490     ASom    G    A        0      0        2 
  28  chr28_7481490     HCab    G    A        1      2        2 
  28  chr28_7481490     HPrz    G    A        1      2        2 
  28  chr28_7481490     ZBoe    G    A        0      0        2 
  28  chr28_7481490     ZGre    G    A        0      0        2 
  28  chr28_7481490     ZHar    G    A        0      0        2 
  28  chr28_7481490   Sample    G    A        0      0        2 
  28  chr28_7482063     AAsi    A    T        1      2        2 
  28  chr28_7482063     AKia    A    T        0      0        2 
  28  chr28_7482063     AOna    A    T        0      0        2 
  28  chr28_7482063     ASom    A    T        1      2        2 
  28  chr28_7482063     HCab    A    T        0      0        2 
  28  chr28_7482063     HPrz    A    T        0      0        2 
  28  chr28_7482063     ZBoe    A    T        0      0        2 
  28  chr28_7482063     ZGre    A    T        0      0        2 
  28  chr28_7482063     ZHar    A    T        0      0        2 
  28  chr28_7482063   Sample    A    T        1      2        2 
  28  chr28_7502439     AAsi    T    C        0      0        2 
  28  chr28_7502439     AKia    T    C        0      0        2 
  28  chr28_7502439     AOna    T    C        0      0        2 
  28  chr28_7502439     ASom    T    C        0      0        2 
  28  chr28_7502439     HCab    T    C        0      0        2 
  28  chr28_7502439     HPrz    T    C        0      0        2 
  28  chr28_7502439     ZBoe    T    C      0.5      1        2 
  28  chr28_7502439     ZGre    T    C        0      0        2 
  28  chr28_7502439     ZHar    T    C        0      0        2 
  28  chr28_7502439   Sample    T    C        0      0        2 
  28  chr28_7511780     AAsi    A    C        0      0        2 
  28  chr28_7511780     AKia    A    C        0      0        2 
  28  chr28_7511780     AOna    A    C        0      0        2 
  28  chr28_7511780     ASom    A    C        0      0        2 
  28  chr28_7511780     HCab    A    C        1      2        2 
  28  chr28_7511780     HPrz    A    C        1      2        2 
  28  chr28_7511780     ZBoe    A    C        0      0        2 
  28  chr28_7511780     ZGre    A    C        0      0        2 
  28  chr28_7511780     ZHar    A    C        0      0        2 
  28  chr28_7511780   Sample    A    C        0      0        2 
  28  chr28_7512576     AAsi    T    C        0      0        2 
  28  chr28_7512576     AKia    T    C        0      0        2 
  28  chr28_7512576     AOna    T    C        0      0        2 
  28  chr28_7512576     ASom    T    C        0      0        2 
  28  chr28_7512576     HCab    T    C        1      2        2 
  28  chr28_7512576     HPrz    T    C        1      2        2 
  28  chr28_7512576     ZBoe    T    C      0.5      1        2 
  28  chr28_7512576     ZGre    T    C        0      0        2 
  28  chr28_7512576     ZHar    T    C        0      0        2 
  28  chr28_7512576   Sample    T    C        0      0        2 
  28  chr28_7516968     AAsi    C    T        0      0        2 
  28  chr28_7516968     AKia    C    T        1      2        2 
  28  chr28_7516968     AOna    C    T        0      0        2 
  28  chr28_7516968     ASom    C    T        0      0        2 
  28  chr28_7516968     HCab    C    T        0      0        2 
  28  chr28_7516968     HPrz    C    T        0      0        2 
  28  chr28_7516968     ZBoe    C    T        0      0        2 
  28  chr28_7516968     ZGre    C    T        0      0        2 
  28  chr28_7516968     ZHar    C    T        0      0        2 
  28  chr28_7516968   Sample    C    T        0      0        2 
  28  chr28_7519764     AAsi    G    A        1      2        2 
  28  chr28_7519764     AKia    G    A        0      0        2 
  28  chr28_7519764     AOna    G    A        0      0        2 
  28  chr28_7519764     ASom    G    A        1      2        2 
  28  chr28_7519764     HCab    G    A        0      0        2 
  28  chr28_7519764     HPrz    G    A        0      0        2 
  28  chr28_7519764     ZBoe    G    A        0      0        2 
  28  chr28_7519764     ZGre    G    A        0      0        2 
  28  chr28_7519764     ZHar    G    A        0      0        2 
  28  chr28_7519764   Sample    G    A        1      2        2 
  28  chr28_7523554     AAsi    A    G        0      0        2 
  28  chr28_7523554     AKia    A    G        0      0        2 
  28  chr28_7523554     AOna    A    G        1      2        2 
  28  chr28_7523554     ASom    A    G        0      0        2 
  28  chr28_7523554     HCab    A    G        0      0        2 
  28  chr28_7523554     HPrz    A    G        0      0        2 
  28  chr28_7523554     ZBoe    A    G        0      0        2 
  28  chr28_7523554     ZGre    A    G        0      0        2 
  28  chr28_7523554     ZHar    A    G        0      0        2 
  28  chr28_7523554   Sample    A    G        0      0        2 
  28  chr28_7526150     AAsi    G    A        0      0        2 
  28  chr28_7526150     AKia    G    A        0      0        2 
  28  chr28_7526150     AOna    G    A        0      0        2 
  28  chr28_7526150     ASom    G    A        0      0        2 
  28  chr28_7526150     HCab    G    A        0      0        2 
  28  chr28_7526150     HPrz    G    A        0      0        2 
  28  chr28_7526150     ZBoe    G    A      0.5      1        2 
  28  chr28_7526150     ZGre    G    A        0      0        2 
  28  chr28_7526150     ZHar    G    A        0      0        2 
  28  chr28_7526150   Sample    G    A        0      0        2 
  28  chr28_7529583     AAsi    G    A        0      0        2 
  28  chr28_7529583     AKia    G    A        0      0        2 
  28  chr28_7529583     AOna    G    A        0      0        2 
  28  chr28_7529583     ASom    G    A        0      0        2 
  28  chr28_7529583     HCab    G    A        0      0        2 
  28  chr28_7529583     HPrz    G    A        0      0        2 
  28  chr28_7529583     ZBoe    G    A        0      0        2 
  28  chr28_7529583     ZGre    G    A        0      0        2 
  28  chr28_7529583     ZHar    G    A      0.5      1        2 
  28  chr28_7529583   Sample    G    A        0      0        2 
  28  chr28_7534565     AAsi    T    G        0      0        2 
  28  chr28_7534565     AKia    T    G        0      0        2 
  28  chr28_7534565     AOna    T    G        0      0        2 
  28  chr28_7534565     ASom    T    G        0      0        2 
  28  chr28_7534565     HCab    T    G        1      2        2 
  28  chr28_7534565     HPrz    T    G        1      2        2 
  28  chr28_7534565     ZBoe    T    G        0      0        2 
  28  chr28_7534565     ZGre    T    G        0      0        2 
  28  chr28_7534565     ZHar    T    G        0      0        2 
  28  chr28_7534565   Sample    T    G        0      0        2 
  28  chr28_7538155     AAsi    A    G        0      0        2 
  28  chr28_7538155     AKia    A    G        0      0        2 
  28  chr28_7538155     AOna    A    G        0      0        2 
  28  chr28_7538155     ASom    A    G        0      0        2 
  28  chr28_7538155     HCab    A    G        1      2        2 
  28  chr28_7538155     HPrz    A    G        1      2        2 
  28  chr28_7538155     ZBoe    A    G        0      0        2 
  28  chr28_7538155     ZGre    A    G        0      0        2 
  28  chr28_7538155     ZHar    A    G        0      0        2 
  28  chr28_7538155   Sample    A    G        0      0        2 
  28  chr28_7541432     AAsi    T    C        1      2        2 
  28  chr28_7541432     AKia    T    C        0      0        2 
  28  chr28_7541432     AOna    T    C        0      0        2 
  28  chr28_7541432     ASom    T    C      0.5      1        2 
  28  chr28_7541432     HCab    T    C        0      0        2 
  28  chr28_7541432     HPrz    T    C        0      0        2 
  28  chr28_7541432     ZBoe    T    C        0      0        2 
  28  chr28_7541432     ZGre    T    C        0      0        2 
  28  chr28_7541432     ZHar    T    C        0      0        2 
  28  chr28_7541432   Sample    T    C        1      2        2 
  28  chr28_7555857     AAsi    G    A        0      0        2 
  28  chr28_7555857     AKia    G    A        0      0        2 
  28  chr28_7555857     AOna    G    A        0      0        2 
  28  chr28_7555857     ASom    G    A        0      0        2 
  28  chr28_7555857     HCab    G    A      0.5      1        2 
  28  chr28_7555857     HPrz    G    A        0      0        2 
  28  chr28_7555857     ZBoe    G    A        0      0        2 
  28  chr28_7555857     ZGre    G    A        0      0        2 
  28  chr28_7555857     ZHar    G    A        0      0        2 
  28  chr28_7555857   Sample    G    A        0      0        2 
  28  chr28_7564276     AAsi    C    T        0      0        2 
  28  chr28_7564276     AKia    C    T        0      0        2 
  28  chr28_7564276     AOna    C    T        0      0        2 
  28  chr28_7564276     ASom    C    T        0      0        2 
  28  chr28_7564276     HCab    C    T        1      2        2 
  28  chr28_7564276     HPrz    C    T        1      2        2 
  28  chr28_7564276     ZBoe    C    T        0      0        2 
  28  chr28_7564276     ZGre    C    T        0      0        2 
  28  chr28_7564276     ZHar    C    T        0      0        2 
  28  chr28_7564276   Sample    C    T        0      0        2 
  28  chr28_7566702     AAsi    T    C        0      0        2 
  28  chr28_7566702     AKia    T    C        0      0        2 
  28  chr28_7566702     AOna    T    C        0      0        2 
  28  chr28_7566702     ASom    T    C        0      0        2 
  28  chr28_7566702     HCab    T    C        0      0        2 
  28  chr28_7566702     HPrz    T    C        0      0        2 
  28  chr28_7566702     ZBoe    T    C      0.5      1        2 
  28  chr28_7566702     ZGre    T    C        0      0        2 
  28  chr28_7566702     ZHar    T    C        0      0        2 
  28  chr28_7566702   Sample    T    C        0      0        2 
  28  chr28_7567246     AAsi    C    T        0      0        2 
  28  chr28_7567246     AKia    C    T        0      0        2 
  28  chr28_7567246     AOna    C    T        0      0        2 
  28  chr28_7567246     ASom    C    T        0      0        2 
  28  chr28_7567246     HCab    C    T        1      2        2 
  28  chr28_7567246     HPrz    C    T        1      2        2 
  28  chr28_7567246     ZBoe    C    T        0      0        2 
  28  chr28_7567246     ZGre    C    T        0      0        2 
  28  chr28_7567246     ZHar    C    T        0      0        2 
  28  chr28_7567246   Sample    C    T        0      0        2 
  28  chr28_7568178     AAsi    G    A        1      2        2 
  28  chr28_7568178     AKia    G    A        0      0        2 
  28  chr28_7568178     AOna    G    A        0      0        2 
  28  chr28_7568178     ASom    G    A      0.5      1        2 
  28  chr28_7568178     HCab    G    A        0      0        2 
  28  chr28_7568178     HPrz    G    A        0      0        2 
  28  chr28_7568178     ZBoe    G    A        0      0        2 
  28  chr28_7568178     ZGre    G    A        0      0        2 
  28  chr28_7568178     ZHar    G    A        0      0        2 
  28  chr28_7568178   Sample    G    A        1      2        2 
  28  chr28_7571975     AAsi    C    G        0      0        2 
  28  chr28_7571975     AKia    C    G        0      0        2 
  28  chr28_7571975     AOna    C    G        0      0        2 
  28  chr28_7571975     ASom    C    G        0      0        2 
  28  chr28_7571975     HCab    C    G        1      2        2 
  28  chr28_7571975     HPrz    C    G      0.5      1        2 
  28  chr28_7571975     ZBoe    C    G        0      0        2 
  28  chr28_7571975     ZGre    C    G        0      0        2 
  28  chr28_7571975     ZHar    C    G        0      0        2 
  28  chr28_7571975   Sample    C    G        0      0        2 
  28  chr28_7572862     AAsi    G    A        0      0        2 
  28  chr28_7572862     AKia    G    A        0      0        2 
  28  chr28_7572862     AOna    G    A        0      0        2 
  28  chr28_7572862     ASom    G    A        0      0        2 
  28  chr28_7572862     HCab    G    A        0      0        2 
  28  chr28_7572862     HPrz    G    A        0      0        2 
  28  chr28_7572862     ZBoe    G    A        1      2        2 
  28  chr28_7572862     ZGre    G    A        0      0        2 
  28  chr28_7572862     ZHar    G    A        0      0        2 
  28  chr28_7572862   Sample    G    A        0      0        2 
  28  chr28_7579208     AAsi    G    T        0      0        2 
  28  chr28_7579208     AKia    G    T        0      0        2 
  28  chr28_7579208     AOna    G    T        0      0        2 
  28  chr28_7579208     ASom    G    T        0      0        2 
  28  chr28_7579208     HCab    G    T        1      2        2 
  28  chr28_7579208     HPrz    G    T        1      2        2 
  28  chr28_7579208     ZBoe    G    T        0      0        2 
  28  chr28_7579208     ZGre    G    T        0      0        2 
  28  chr28_7579208     ZHar    G    T        0      0        2 
  28  chr28_7579208   Sample    G    T        0      0        2 
  28  chr28_7579621     AAsi    T    C        0      0        2 
  28  chr28_7579621     AKia    T    C        0      0        2 
  28  chr28_7579621     AOna    T    C        0      0        2 
  28  chr28_7579621     ASom    T    C      0.5      1        2 
  28  chr28_7579621     HCab    T    C        0      0        2 
  28  chr28_7579621     HPrz    T    C        0      0        2 
  28  chr28_7579621     ZBoe    T    C        0      0        2 
  28  chr28_7579621     ZGre    T    C        0      0        2 
  28  chr28_7579621     ZHar    T    C        0      0        2 
  28  chr28_7579621   Sample    T    C        0      0        2 
  28  chr28_7582276     AAsi    G    C        0      0        2 
  28  chr28_7582276     AKia    G    C        0      0        2 
  28  chr28_7582276     AOna    G    C        0      0        2 
  28  chr28_7582276     ASom    G    C        0      0        2 
  28  chr28_7582276     HCab    G    C        1      2        2 
  28  chr28_7582276     HPrz    G    C        1      2        2 
  28  chr28_7582276     ZBoe    G    C        0      0        2 
  28  chr28_7582276     ZGre    G    C        0      0        2 
  28  chr28_7582276     ZHar    G    C        0      0        2 
  28  chr28_7582276   Sample    G    C        0      0        2 
  28  chr28_7588782     AAsi    C    T        0      0        2 
  28  chr28_7588782     AKia    C    T        0      0        2 
  28  chr28_7588782     AOna    C    T        0      0        2 
  28  chr28_7588782     ASom    C    T        0      0        2 
  28  chr28_7588782     HCab    C    T        1      2        2 
  28  chr28_7588782     HPrz    C    T        1      2        2 
  28  chr28_7588782     ZBoe    C    T        0      0        2 
  28  chr28_7588782     ZGre    C    T        0      0        2 
  28  chr28_7588782     ZHar    C    T        0      0        2 
  28  chr28_7588782   Sample    C    T        0      0        2 
  28  chr28_7592947     AAsi    G    A        0      0        2 
  28  chr28_7592947     AKia    G    A        0      0        2 
  28  chr28_7592947     AOna    G    A        0      0        2 
  28  chr28_7592947     ASom    G    A        0      0        2 
  28  chr28_7592947     HCab    G    A        0      0        2 
  28  chr28_7592947     HPrz    G    A        0      0        2 
  28  chr28_7592947     ZBoe    G    A        0      0        2 
  28  chr28_7592947     ZGre    G    A      0.5      1        2 
  28  chr28_7592947     ZHar    G    A        0      0        2 
  28  chr28_7592947   Sample    G    A        0      0        2 
  28  chr28_7593032     AAsi    C    A        0      0        2 
  28  chr28_7593032     AKia    C    A        0      0        2 
  28  chr28_7593032     AOna    C    A        0      0        2 
  28  chr28_7593032     ASom    C    A        0      0        2 
  28  chr28_7593032     HCab    C    A        0      0        2 
  28  chr28_7593032     HPrz    C    A      0.5      1        2 
  28  chr28_7593032     ZBoe    C    A        0      0        2 
  28  chr28_7593032     ZGre    C    A        0      0        2 
  28  chr28_7593032     ZHar    C    A        0      0        2 
  28  chr28_7593032   Sample    C    A        0      0        2 
  28  chr28_7597378     AAsi    C    T        0      0        2 
  28  chr28_7597378     AKia    C    T        0      0        2 
  28  chr28_7597378     AOna    C    T        0      0        2 
  28  chr28_7597378     ASom    C    T        0      0        2 
  28  chr28_7597378     HCab    C    T        0      0        2 
  28  chr28_7597378     HPrz    C    T        0      0        2 
  28  chr28_7597378     ZBoe    C    T        0      0        2 
  28  chr28_7597378     ZGre    C    T        0      0        2 
  28  chr28_7597378     ZHar    C    T        1      2        2 
  28  chr28_7597378   Sample    C    T        0      0        2 
  28  chr28_7598132     AAsi    A    G        0      0        2 
  28  chr28_7598132     AKia    A    G        0      0        2 
  28  chr28_7598132     AOna    A    G        0      0        2 
  28  chr28_7598132     ASom    A    G        0      0        2 
  28  chr28_7598132     HCab    A    G      0.5      1        2 
  28  chr28_7598132     HPrz    A    G        0      0        2 
  28  chr28_7598132     ZBoe    A    G        0      0        2 
  28  chr28_7598132     ZGre    A    G        0      0        2 
  28  chr28_7598132     ZHar    A    G        0      0        2 
  28  chr28_7598132   Sample    A    G        0      0        2 
  28  chr28_7601608     AAsi    G    C        0      0        2 
  28  chr28_7601608     AKia    G    C        0      0        2 
  28  chr28_7601608     AOna    G    C        0      0        2 
  28  chr28_7601608     ASom    G    C        0      0        2 
  28  chr28_7601608     HCab    G    C        0      0        2 
  28  chr28_7601608     HPrz    G    C      0.5      1        2 
  28  chr28_7601608     ZBoe    G    C        0      0        2 
  28  chr28_7601608     ZGre    G    C        0      0        2 
  28  chr28_7601608     ZHar    G    C        0      0        2 
  28  chr28_7601608   Sample    G    C        0      0        2 
  28  chr28_7602936     AAsi    G    A        0      0        2 
  28  chr28_7602936     AKia    G    A        0      0        2 
  28  chr28_7602936     AOna    G    A        0      0        2 
  28  chr28_7602936     ASom    G    A        0      0        2 
  28  chr28_7602936     HCab    G    A        0      0        2 
  28  chr28_7602936     HPrz    G    A        0      0        2 
  28  chr28_7602936     ZBoe    G    A        0      0        2 
  28  chr28_7602936     ZGre    G    A        1      2        2 
  28  chr28_7602936     ZHar    G    A        0      0        2 
  28  chr28_7602936   Sample    G    A        0      0        2 
  28  chr28_7612341     AAsi    T    C        1      2        2 
  28  chr28_7612341     AKia    T    C        0      0        2 
  28  chr28_7612341     AOna    T    C        0      0        2 
  28  chr28_7612341     ASom    T    C        1      2        2 
  28  chr28_7612341     HCab    T    C        0      0        2 
  28  chr28_7612341     HPrz    T    C        0      0        2 
  28  chr28_7612341     ZBoe    T    C        0      0        2 
  28  chr28_7612341     ZGre    T    C        0      0        2 
  28  chr28_7612341     ZHar    T    C        0      0        2 
  28  chr28_7612341   Sample    T    C        1      2        2 
  28  chr28_7615718     AAsi    A    G        0      0        2 
  28  chr28_7615718     AKia    A    G        0      0        2 
  28  chr28_7615718     AOna    A    G        0      0        2 
  28  chr28_7615718     ASom    A    G        0      0        2 
  28  chr28_7615718     HCab    A    G        0      0        2 
  28  chr28_7615718     HPrz    A    G        0      0        2 
  28  chr28_7615718     ZBoe    A    G        0      0        2 
  28  chr28_7615718     ZGre    A    G        0      0        2 
  28  chr28_7615718     ZHar    A    G      0.5      1        2 
  28  chr28_7615718   Sample    A    G        0      0        2 
  28  chr28_7619355     AAsi    C    G        0      0        2 
  28  chr28_7619355     AKia    C    G        0      0        2 
  28  chr28_7619355     AOna    C    G        0      0        2 
  28  chr28_7619355     ASom    C    G        0      0        2 
  28  chr28_7619355     HCab    C    G        0      0        2 
  28  chr28_7619355     HPrz    C    G      0.5      1        2 
  28  chr28_7619355     ZBoe    C    G        0      0        2 
  28  chr28_7619355     ZGre    C    G        0      0        2 
  28  chr28_7619355     ZHar    C    G        0      0        2 
  28  chr28_7619355   Sample    C    G        0      0        2 
  28  chr28_7620000     AAsi    G    A        0      0        2 
  28  chr28_7620000     AKia    G    A        0      0        2 
  28  chr28_7620000     AOna    G    A        0      0        2 
  28  chr28_7620000     ASom    G    A        0      0        2 
  28  chr28_7620000     HCab    G    A        0      0        2 
  28  chr28_7620000     HPrz    G    A        0      0        2 
  28  chr28_7620000     ZBoe    G    A        0      0        2 
  28  chr28_7620000     ZGre    G    A        0      0        2 
  28  chr28_7620000     ZHar    G    A        1      2        2 
  28  chr28_7620000   Sample    G    A        0      0        2 
  28  chr28_7620088     AAsi    C    G        0      0        2 
  28  chr28_7620088     AKia    C    G        0      0        2 
  28  chr28_7620088     AOna    C    G        0      0        2 
  28  chr28_7620088     ASom    C    G        0      0        2 
  28  chr28_7620088     HCab    C    G        0      0        2 
  28  chr28_7620088     HPrz    C    G        0      0        2 
  28  chr28_7620088     ZBoe    C    G      0.5      1        2 
  28  chr28_7620088     ZGre    C    G        0      0        2 
  28  chr28_7620088     ZHar    C    G        0      0        2 
  28  chr28_7620088   Sample    C    G        0      0        2 
  28  chr28_7626999     AAsi    T    C        0      0        2 
  28  chr28_7626999     AKia    T    C        0      0        2 
  28  chr28_7626999     AOna    T    C        0      0        2 
  28  chr28_7626999     ASom    T    C        0      0        2 
  28  chr28_7626999     HCab    T    C        0      0        2 
  28  chr28_7626999     HPrz    T    C        0      0        2 
  28  chr28_7626999     ZBoe    T    C      0.5      1        2 
  28  chr28_7626999     ZGre    T    C        0      0        2 
  28  chr28_7626999     ZHar    T    C        0      0        2 
  28  chr28_7626999   Sample    T    C        0      0        2 
  28  chr28_7628515     AAsi    A    G      0.5      1        2 
  28  chr28_7628515     AKia    A    G        0      0        2 
  28  chr28_7628515     AOna    A    G        0      0        2 
  28  chr28_7628515     ASom    A    G        1      2        2 
  28  chr28_7628515     HCab    A    G        0      0        2 
  28  chr28_7628515     HPrz    A    G        0      0        2 
  28  chr28_7628515     ZBoe    A    G        0      0        2 
  28  chr28_7628515     ZGre    A    G        0      0        2 
  28  chr28_7628515     ZHar    A    G        0      0        2 
  28  chr28_7628515   Sample    A    G        1      2        2 
  28  chr28_7630148     AAsi    C    T        0      0        2 
  28  chr28_7630148     AKia    C    T        0      0        2 
  28  chr28_7630148     AOna    C    T        0      0        2 
  28  chr28_7630148     ASom    C    T        0      0        2 
  28  chr28_7630148     HCab    C    T        1      2        2 
  28  chr28_7630148     HPrz    C    T        1      2        2 
  28  chr28_7630148     ZBoe    C    T        0      0        2 
  28  chr28_7630148     ZGre    C    T        0      0        2 
  28  chr28_7630148     ZHar    C    T        0      0        2 
  28  chr28_7630148   Sample    C    T        0      0        2 
  28  chr28_7630351     AAsi    T    C        0      0        2 
  28  chr28_7630351     AKia    T    C        0      0        2 
  28  chr28_7630351     AOna    T    C        0      0        2 
  28  chr28_7630351     ASom    T    C        0      0        2 
  28  chr28_7630351     HCab    T    C        1      2        2 
  28  chr28_7630351     HPrz    T    C        0      0        2 
  28  chr28_7630351     ZBoe    T    C      0.5      1        2 
  28  chr28_7630351     ZGre    T    C        0      0        2 
  28  chr28_7630351     ZHar    T    C        0      0        2 
  28  chr28_7630351   Sample    T    C        0      0        2 
  28  chr28_7637098     AAsi    C    T        1      2        2 
  28  chr28_7637098     AKia    C    T        0      0        2 
  28  chr28_7637098     AOna    C    T        0      0        2 
  28  chr28_7637098     ASom    C    T        1      2        2 
  28  chr28_7637098     HCab    C    T        0      0        2 
  28  chr28_7637098     HPrz    C    T        0      0        2 
  28  chr28_7637098     ZBoe    C    T        0      0        2 
  28  chr28_7637098     ZGre    C    T        0      0        2 
  28  chr28_7637098     ZHar    C    T        0      0        2 
  28  chr28_7637098   Sample    C    T        1      2        2 
  28  chr28_7642840     AAsi    A    C        0      0        2 
  28  chr28_7642840     AKia    A    C        0      0        2 
  28  chr28_7642840     AOna    A    C        0      0        2 
  28  chr28_7642840     ASom    A    C        0      0        2 
  28  chr28_7642840     HCab    A    C        1      2        2 
  28  chr28_7642840     HPrz    A    C        1      2        2 
  28  chr28_7642840     ZBoe    A    C        0      0        2 
  28  chr28_7642840     ZGre    A    C        0      0        2 
  28  chr28_7642840     ZHar    A    C        0      0        2 
  28  chr28_7642840   Sample    A    C        0      0        2 
  28  chr28_7647797     AAsi    T    A        0      0        2 
  28  chr28_7647797     AKia    T    A        0      0        2 
  28  chr28_7647797     AOna    T    A        0      0        2 
  28  chr28_7647797     ASom    T    A        0      0        2 
  28  chr28_7647797     HCab    T    A        1      2        2 
  28  chr28_7647797     HPrz    T    A        1      2        2 
  28  chr28_7647797     ZBoe    T    A        0      0        2 
  28  chr28_7647797     ZGre    T    A        0      0        2 
  28  chr28_7647797     ZHar    T    A        0      0        2 
  28  chr28_7647797   Sample    T    A        0      0        2 
  28  chr28_7648276     AAsi    T    C        0      0        2 
  28  chr28_7648276     AKia    T    C        0      0        2 
  28  chr28_7648276     AOna    T    C        0      0        2 
  28  chr28_7648276     ASom    T    C        0      0        2 
  28  chr28_7648276     HCab    T    C        0      0        2 
  28  chr28_7648276     HPrz    T    C        0      0        2 
  28  chr28_7648276     ZBoe    T    C        0      0        2 
  28  chr28_7648276     ZGre    T    C        0      0        2 
  28  chr28_7648276     ZHar    T    C        1      2        2 
  28  chr28_7648276   Sample    T    C        0      0        2 
  28  chr28_7655416     AAsi    T    A        0      0        2 
  28  chr28_7655416     AKia    T    A        0      0        2 
  28  chr28_7655416     AOna    T    A        1      2        2 
  28  chr28_7655416     ASom    T    A        0      0        2 
  28  chr28_7655416     HCab    T    A        0      0        2 
  28  chr28_7655416     HPrz    T    A        0      0        2 
  28  chr28_7655416     ZBoe    T    A        0      0        2 
  28  chr28_7655416     ZGre    T    A        0      0        2 
  28  chr28_7655416     ZHar    T    A        0      0        2 
  28  chr28_7655416   Sample    T    A        0      0        2 
  28  chr28_7662009     AAsi    G    C        0      0        2 
  28  chr28_7662009     AKia    G    C        0      0        2 
  28  chr28_7662009     AOna    G    C        0      0        2 
  28  chr28_7662009     ASom    G    C        0      0        2 
  28  chr28_7662009     HCab    G    C        0      0        2 
  28  chr28_7662009     HPrz    G    C      0.5      1        2 
  28  chr28_7662009     ZBoe    G    C        0      0        2 
  28  chr28_7662009     ZGre    G    C        0      0        2 
  28  chr28_7662009     ZHar    G    C        0      0        2 
  28  chr28_7662009   Sample    G    C        0      0        2 
  28  chr28_7662606     AAsi    G    A        0      0        2 
  28  chr28_7662606     AKia    G    A        0      0        2 
  28  chr28_7662606     AOna    G    A        0      0        2 
  28  chr28_7662606     ASom    G    A        0      0        2 
  28  chr28_7662606     HCab    G    A        1      2        2 
  28  chr28_7662606     HPrz    G    A      0.5      1        2 
  28  chr28_7662606     ZBoe    G    A        0      0        2 
  28  chr28_7662606     ZGre    G    A        0      0        2 
  28  chr28_7662606     ZHar    G    A        0      0        2 
  28  chr28_7662606   Sample    G    A        0      0        2 
  28  chr28_7666821     AAsi    A    G        0      0        2 
  28  chr28_7666821     AKia    A    G        0      0        2 
  28  chr28_7666821     AOna    A    G        0      0        2 
  28  chr28_7666821     ASom    A    G        0      0        2 
  28  chr28_7666821     HCab    A    G        0      0        2 
  28  chr28_7666821     HPrz    A    G      0.5      1        2 
  28  chr28_7666821     ZBoe    A    G        0      0        2 
  28  chr28_7666821     ZGre    A    G        0      0        2 
  28  chr28_7666821     ZHar    A    G        0      0        2 
  28  chr28_7666821   Sample    A    G        0      0        2 
  28  chr28_7675917     AAsi    C    T        0      0        2 
  28  chr28_7675917     AKia    C    T        0      0        2 
  28  chr28_7675917     AOna    C    T        0      0        2 
  28  chr28_7675917     ASom    C    T        0      0        2 
  28  chr28_7675917     HCab    C    T        0      0        2 
  28  chr28_7675917     HPrz    C    T      0.5      1        2 
  28  chr28_7675917     ZBoe    C    T        0      0        2 
  28  chr28_7675917     ZGre    C    T        0      0        2 
  28  chr28_7675917     ZHar    C    T        0      0        2 
  28  chr28_7675917   Sample    C    T        0      0        2 
  28  chr28_7678767     AAsi    G    T        1      2        2 
  28  chr28_7678767     AKia    G    T        1      2        2 
  28  chr28_7678767     AOna    G    T        1      2        2 
  28  chr28_7678767     ASom    G    T        0      0        2 
  28  chr28_7678767     HCab    G    T        0      0        2 
  28  chr28_7678767     HPrz    G    T        0      0        2 
  28  chr28_7678767     ZBoe    G    T        0      0        2 
  28  chr28_7678767     ZGre    G    T        0      0        2 
  28  chr28_7678767     ZHar    G    T        0      0        2 
  28  chr28_7678767   Sample    G    T        1      2        2 
  28  chr28_7687760     AAsi    C    A        0      0        2 
  28  chr28_7687760     AKia    C    A        0      0        2 
  28  chr28_7687760     AOna    C    A        0      0        2 
  28  chr28_7687760     ASom    C    A        0      0        2 
  28  chr28_7687760     HCab    C    A        1      2        2 
  28  chr28_7687760     HPrz    C    A        1      2        2 
  28  chr28_7687760     ZBoe    C    A        0      0        2 
  28  chr28_7687760     ZGre    C    A        0      0        2 
  28  chr28_7687760     ZHar    C    A        0      0        2 
  28  chr28_7687760   Sample    C    A        0      0        2 
  28  chr28_7693641     AAsi    T    C        0      0        2 
  28  chr28_7693641     AKia    T    C        0      0        2 
  28  chr28_7693641     AOna    T    C        0      0        2 
  28  chr28_7693641     ASom    T    C        1      2        2 
  28  chr28_7693641     HCab    T    C        0      0        2 
  28  chr28_7693641     HPrz    T    C        0      0        2 
  28  chr28_7693641     ZBoe    T    C        0      0        2 
  28  chr28_7693641     ZGre    T    C        0      0        2 
  28  chr28_7693641     ZHar    T    C        0      0        2 
  28  chr28_7693641   Sample    T    C        0      0        2 
  28  chr28_7699346     AAsi    C    T        0      0        2 
  28  chr28_7699346     AKia    C    T        0      0        2 
  28  chr28_7699346     AOna    C    T        0      0        2 
  28  chr28_7699346     ASom    C    T        0      0        2 
  28  chr28_7699346     HCab    C    T        0      0        2 
  28  chr28_7699346     HPrz    C    T        0      0        2 
  28  chr28_7699346     ZBoe    C    T      0.5      1        2 
  28  chr28_7699346     ZGre    C    T        0      0        2 
  28  chr28_7699346     ZHar    C    T        0      0        2 
  28  chr28_7699346   Sample    C    T        0      0        2 
  28  chr28_7707103     AAsi    C    T        0      0        2 
  28  chr28_7707103     AKia    C    T        0      0        2 
  28  chr28_7707103     AOna    C    T        0      0        2 
  28  chr28_7707103     ASom    C    T        0      0        2 
  28  chr28_7707103     HCab    C    T        0      0        2 
  28  chr28_7707103     HPrz    C    T        0      0        2 
  28  chr28_7707103     ZBoe    C    T        0      0        2 
  28  chr28_7707103     ZGre    C    T        1      2        2 
  28  chr28_7707103     ZHar    C    T        0      0        2 
  28  chr28_7707103   Sample    C    T        0      0        2 
  28  chr28_7711161     AAsi    A    C        0      0        2 
  28  chr28_7711161     AKia    A    C        0      0        2 
  28  chr28_7711161     AOna    A    C        0      0        2 
  28  chr28_7711161     ASom    A    C        0      0        2 
  28  chr28_7711161     HCab    A    C        0      0        2 
  28  chr28_7711161     HPrz    A    C        0      0        2 
  28  chr28_7711161     ZBoe    A    C        0      0        2 
  28  chr28_7711161     ZGre    A    C        0      0        2 
  28  chr28_7711161     ZHar    A    C        1      2        2 
  28  chr28_7711161   Sample    A    C        0      0        2 
  28  chr28_7712163     AAsi    T    C        0      0        2 
  28  chr28_7712163     AKia    T    C      0.5      1        2 
  28  chr28_7712163     AOna    T    C        1      2        2 
  28  chr28_7712163     ASom    T    C        0      0        2 
  28  chr28_7712163     HCab    T    C        0      0        2 
  28  chr28_7712163     HPrz    T    C        0      0        2 
  28  chr28_7712163     ZBoe    T    C        0      0        2 
  28  chr28_7712163     ZGre    T    C        0      0        2 
  28  chr28_7712163     ZHar    T    C        0      0        2 
  28  chr28_7712163   Sample    T    C        0      0        2 
  28  chr28_7714002     AAsi    G    A        0      0        2 
  28  chr28_7714002     AKia    G    A        0      0        2 
  28  chr28_7714002     AOna    G    A        0      0        2 
  28  chr28_7714002     ASom    G    A        0      0        2 
  28  chr28_7714002     HCab    G    A        0      0        2 
  28  chr28_7714002     HPrz    G    A        0      0        2 
  28  chr28_7714002     ZBoe    G    A        0      0        2 
  28  chr28_7714002     ZGre    G    A        1      2        2 
  28  chr28_7714002     ZHar    G    A        0      0        2 
  28  chr28_7714002   Sample    G    A        0      0        2 
  28  chr28_7714114     AAsi    A    G        0      0        2 
  28  chr28_7714114     AKia    A    G        0      0        2 
  28  chr28_7714114     AOna    A    G        0      0        2 
  28  chr28_7714114     ASom    A    G        0      0        2 
  28  chr28_7714114     HCab    A    G        1      2        2 
  28  chr28_7714114     HPrz    A    G        1      2        2 
  28  chr28_7714114     ZBoe    A    G        0      0        2 
  28  chr28_7714114     ZGre    A    G        0      0        2 
  28  chr28_7714114     ZHar    A    G        0      0        2 
  28  chr28_7714114   Sample    A    G        0      0        2 
  28  chr28_7720787     AAsi    C    A        0      0        2 
  28  chr28_7720787     AKia    C    A        0      0        2 
  28  chr28_7720787     AOna    C    A        0      0        2 
  28  chr28_7720787     ASom    C    A        0      0        2 
  28  chr28_7720787     HCab    C    A        0      0        2 
  28  chr28_7720787     HPrz    C    A        0      0        2 
  28  chr28_7720787     ZBoe    C    A        0      0        2 
  28  chr28_7720787     ZGre    C    A        1      2        2 
  28  chr28_7720787     ZHar    C    A        0      0        2 
  28  chr28_7720787   Sample    C    A        0      0        2 
  28  chr28_7731522     AAsi    T    C        1      2        2 
  28  chr28_7731522     AKia    T    C        0      0        2 
  28  chr28_7731522     AOna    T    C        0      0        2 
  28  chr28_7731522     ASom    T    C        1      2        2 
  28  chr28_7731522     HCab    T    C        1      2        2 
  28  chr28_7731522     HPrz    T    C        1      2        2 
  28  chr28_7731522     ZBoe    T    C        0      0        2 
  28  chr28_7731522     ZGre    T    C        0      0        2 
  28  chr28_7731522     ZHar    T    C        0      0        2 
  28  chr28_7731522   Sample    T    C        1      2        2 
  28  chr28_7732004     AAsi    C    T        0      0        2 
  28  chr28_7732004     AKia    C    T        0      0        2 
  28  chr28_7732004     AOna    C    T        0      0        2 
  28  chr28_7732004     ASom    C    T        0      0        2 
  28  chr28_7732004     HCab    C    T      0.5      1        2 
  28  chr28_7732004     HPrz    C    T        0      0        2 
  28  chr28_7732004     ZBoe    C    T        0      0        2 
  28  chr28_7732004     ZGre    C    T        0      0        2 
  28  chr28_7732004     ZHar    C    T        0      0        2 
  28  chr28_7732004   Sample    C    T        0      0        2 
  28  chr28_7733981     AAsi    T    C        0      0        2 
  28  chr28_7733981     AKia    T    C        0      0        2 
  28  chr28_7733981     AOna    T    C        0      0        2 
  28  chr28_7733981     ASom    T    C      0.5      1        2 
  28  chr28_7733981     HCab    T    C        0      0        2 
  28  chr28_7733981     HPrz    T    C        0      0        2 
  28  chr28_7733981     ZBoe    T    C      0.5      1        2 
  28  chr28_7733981     ZGre    T    C        0      0        2 
  28  chr28_7733981     ZHar    T    C        0      0        2 
  28  chr28_7733981   Sample    T    C        0      0        2 
  28  chr28_7734432     AAsi    G    C        0      0        2 
  28  chr28_7734432     AKia    G    C      0.5      1        2 
  28  chr28_7734432     AOna    G    C        1      2        2 
  28  chr28_7734432     ASom    G    C        0      0        2 
  28  chr28_7734432     HCab    G    C        0      0        2 
  28  chr28_7734432     HPrz    G    C        0      0        2 
  28  chr28_7734432     ZBoe    G    C        1      2        2 
  28  chr28_7734432     ZGre    G    C        1      2        2 
  28  chr28_7734432     ZHar    G    C        1      2        2 
  28  chr28_7734432   Sample    G    C        0      0        2 
  28  chr28_7742392     AAsi    C    T        0      0        2 
  28  chr28_7742392     AKia    C    T        0      0        2 
  28  chr28_7742392     AOna    C    T        0      0        2 
  28  chr28_7742392     ASom    C    T        0      0        2 
  28  chr28_7742392     HCab    C    T        0      0        2 
  28  chr28_7742392     HPrz    C    T        0      0        2 
  28  chr28_7742392     ZBoe    C    T        0      0        2 
  28  chr28_7742392     ZGre    C    T        0      0        2 
  28  chr28_7742392     ZHar    C    T      0.5      1        2 
  28  chr28_7742392   Sample    C    T        0      0        2 
  28  chr28_7753064     AAsi    C    T        0      0        2 
  28  chr28_7753064     AKia    C    T        0      0        2 
  28  chr28_7753064     AOna    C    T        0      0        2 
  28  chr28_7753064     ASom    C    T        0      0        2 
  28  chr28_7753064     HCab    C    T        0      0        2 
  28  chr28_7753064     HPrz    C    T        0      0        2 
  28  chr28_7753064     ZBoe    C    T        0      0        2 
  28  chr28_7753064     ZGre    C    T        0      0        2 
  28  chr28_7753064     ZHar    C    T        1      2        2 
  28  chr28_7753064   Sample    C    T        0      0        2 
  28  chr28_7756721     AAsi    T    A        0      0        2 
  28  chr28_7756721     AKia    T    A        0      0        2 
  28  chr28_7756721     AOna    T    A        0      0        2 
  28  chr28_7756721     ASom    T    A        0      0        2 
  28  chr28_7756721     HCab    T    A        0      0        2 
  28  chr28_7756721     HPrz    T    A        0      0        2 
  28  chr28_7756721     ZBoe    T    A        1      2        2 
  28  chr28_7756721     ZGre    T    A        0      0        2 
  28  chr28_7756721     ZHar    T    A        0      0        2 
  28  chr28_7756721   Sample    T    A        0      0        2 
  28  chr28_7762786     AAsi    C    T        0      0        2 
  28  chr28_7762786     AKia    C    T        0      0        2 
  28  chr28_7762786     AOna    C    T        0      0        2 
  28  chr28_7762786     ASom    C    T        0      0        2 
  28  chr28_7762786     HCab    C    T        0      0        2 
  28  chr28_7762786     HPrz    C    T        0      0        2 
  28  chr28_7762786     ZBoe    C    T      0.5      1        2 
  28  chr28_7762786     ZGre    C    T        0      0        2 
  28  chr28_7762786     ZHar    C    T        0      0        2 
  28  chr28_7762786   Sample    C    T        0      0        2 
  28  chr28_7763027     AAsi    A    G        0      0        2 
  28  chr28_7763027     AKia    A    G        0      0        2 
  28  chr28_7763027     AOna    A    G        1      2        2 
  28  chr28_7763027     ASom    A    G        0      0        2 
  28  chr28_7763027     HCab    A    G        0      0        2 
  28  chr28_7763027     HPrz    A    G        0      0        2 
  28  chr28_7763027     ZBoe    A    G        0      0        2 
  28  chr28_7763027     ZGre    A    G        0      0        2 
  28  chr28_7763027     ZHar    A    G        0      0        2 
  28  chr28_7763027   Sample    A    G        0      0        2 
  28  chr28_7763473     AAsi    A    G        0      0        2 
  28  chr28_7763473     AKia    A    G        0      0        2 
  28  chr28_7763473     AOna    A    G        1      2        2 
  28  chr28_7763473     ASom    A    G        0      0        2 
  28  chr28_7763473     HCab    A    G        0      0        2 
  28  chr28_7763473     HPrz    A    G        0      0        2 
  28  chr28_7763473     ZBoe    A    G      0.5      1        2 
  28  chr28_7763473     ZGre    A    G        0      0        2 
  28  chr28_7763473     ZHar    A    G        0      0        2 
  28  chr28_7763473   Sample    A    G        0      0        2 
  28  chr28_7768761     AAsi    C    T        1      2        2 
  28  chr28_7768761     AKia    C    T        0      0        2 
  28  chr28_7768761     AOna    C    T        0      0        2 
  28  chr28_7768761     ASom    C    T        1      2        2 
  28  chr28_7768761     HCab    C    T        0      0        2 
  28  chr28_7768761     HPrz    C    T        0      0        2 
  28  chr28_7768761     ZBoe    C    T        0      0        2 
  28  chr28_7768761     ZGre    C    T        0      0        2 
  28  chr28_7768761     ZHar    C    T        0      0        2 
  28  chr28_7768761   Sample    C    T        1      2        2 
  28  chr28_7778415     AAsi    G    A        0      0        2 
  28  chr28_7778415     AKia    G    A        0      0        2 
  28  chr28_7778415     AOna    G    A        0      0        2 
  28  chr28_7778415     ASom    G    A        0      0        2 
  28  chr28_7778415     HCab    G    A      0.5      1        2 
  28  chr28_7778415     HPrz    G    A        0      0        2 
  28  chr28_7778415     ZBoe    G    A        0      0        2 
  28  chr28_7778415     ZGre    G    A        0      0        2 
  28  chr28_7778415     ZHar    G    A        0      0        2 
  28  chr28_7778415   Sample    G    A        0      0        2 
  28  chr28_7786064     AAsi    C    T        0      0        2 
  28  chr28_7786064     AKia    C    T        0      0        2 
  28  chr28_7786064     AOna    C    T        0      0        2 
  28  chr28_7786064     ASom    C    T        0      0        2 
  28  chr28_7786064     HCab    C    T        0      0        2 
  28  chr28_7786064     HPrz    C    T        0      0        2 
  28  chr28_7786064     ZBoe    C    T        0      0        2 
  28  chr28_7786064     ZGre    C    T        0      0        2 
  28  chr28_7786064     ZHar    C    T        1      2        2 
  28  chr28_7786064   Sample    C    T        0      0        2 
  28  chr28_7787531     AAsi    A    G        0      0        2 
  28  chr28_7787531     AKia    A    G        0      0        2 
  28  chr28_7787531     AOna    A    G        0      0        2 
  28  chr28_7787531     ASom    A    G        0      0        2 
  28  chr28_7787531     HCab    A    G        1      2        2 
  28  chr28_7787531     HPrz    A    G        1      2        2 
  28  chr28_7787531     ZBoe    A    G        0      0        2 
  28  chr28_7787531     ZGre    A    G        0      0        2 
  28  chr28_7787531     ZHar    A    G        0      0        2 
  28  chr28_7787531   Sample    A    G        0      0        2 
  28  chr28_7789156     AAsi    C    A        0      0        2 
  28  chr28_7789156     AKia    C    A        0      0        2 
  28  chr28_7789156     AOna    C    A        0      0        2 
  28  chr28_7789156     ASom    C    A        0      0        2 
  28  chr28_7789156     HCab    C    A        1      2        2 
  28  chr28_7789156     HPrz    C    A        1      2        2 
  28  chr28_7789156     ZBoe    C    A        0      0        2 
  28  chr28_7789156     ZGre    C    A        0      0        2 
  28  chr28_7789156     ZHar    C    A        0      0        2 
  28  chr28_7789156   Sample    C    A        0      0        2 
  28  chr28_7804044     AAsi    G    A        0      0        2 
  28  chr28_7804044     AKia    G    A        0      0        2 
  28  chr28_7804044     AOna    G    A        0      0        2 
  28  chr28_7804044     ASom    G    A        0      0        2 
  28  chr28_7804044     HCab    G    A        0      0        2 
  28  chr28_7804044     HPrz    G    A        0      0        2 
  28  chr28_7804044     ZBoe    G    A        0      0        2 
  28  chr28_7804044     ZGre    G    A        1      2        2 
  28  chr28_7804044     ZHar    G    A        0      0        2 
  28  chr28_7804044   Sample    G    A        0      0        2 
  28  chr28_7806876     AAsi    C    A        0      0        2 
  28  chr28_7806876     AKia    C    A        0      0        2 
  28  chr28_7806876     AOna    C    A        0      0        2 
  28  chr28_7806876     ASom    C    A        0      0        2 
  28  chr28_7806876     HCab    C    A        1      2        2 
  28  chr28_7806876     HPrz    C    A        1      2        2 
  28  chr28_7806876     ZBoe    C    A        0      0        2 
  28  chr28_7806876     ZGre    C    A        0      0        2 
  28  chr28_7806876     ZHar    C    A        0      0        2 
  28  chr28_7806876   Sample    C    A        0      0        2 
  28  chr28_7824210     AAsi    G    T        0      0        2 
  28  chr28_7824210     AKia    G    T        0      0        2 
  28  chr28_7824210     AOna    G    T        0      0        2 
  28  chr28_7824210     ASom    G    T        0      0        2 
  28  chr28_7824210     HCab    G    T        0      0        2 
  28  chr28_7824210     HPrz    G    T        0      0        2 
  28  chr28_7824210     ZBoe    G    T        0      0        2 
  28  chr28_7824210     ZGre    G    T        1      2        2 
  28  chr28_7824210     ZHar    G    T        0      0        2 
  28  chr28_7824210   Sample    G    T        0      0        2 
  28  chr28_7824545     AAsi    T    C        0      0        2 
  28  chr28_7824545     AKia    T    C        0      0        2 
  28  chr28_7824545     AOna    T    C        0      0        2 
  28  chr28_7824545     ASom    T    C        0      0        2 
  28  chr28_7824545     HCab    T    C        0      0        2 
  28  chr28_7824545     HPrz    T    C        0      0        2 
  28  chr28_7824545     ZBoe    T    C        0      0        2 
  28  chr28_7824545     ZGre    T    C        1      2        2 
  28  chr28_7824545     ZHar    T    C        0      0        2 
  28  chr28_7824545   Sample    T    C        0      0        2 
  28  chr28_7831127     AAsi    T    C        0      0        2 
  28  chr28_7831127     AKia    T    C        0      0        2 
  28  chr28_7831127     AOna    T    C        0      0        2 
  28  chr28_7831127     ASom    T    C        0      0        2 
  28  chr28_7831127     HCab    T    C      0.5      1        2 
  28  chr28_7831127     HPrz    T    C        0      0        2 
  28  chr28_7831127     ZBoe    T    C        0      0        2 
  28  chr28_7831127     ZGre    T    C        0      0        2 
  28  chr28_7831127     ZHar    T    C        0      0        2 
  28  chr28_7831127   Sample    T    C        0      0        2 
  28  chr28_7831912     AAsi    T    C        0      0        2 
  28  chr28_7831912     AKia    T    C        0      0        2 
  28  chr28_7831912     AOna    T    C        0      0        2 
  28  chr28_7831912     ASom    T    C        1      2        2 
  28  chr28_7831912     HCab    T    C        0      0        2 
  28  chr28_7831912     HPrz    T    C        0      0        2 
  28  chr28_7831912     ZBoe    T    C        0      0        2 
  28  chr28_7831912     ZGre    T    C        0      0        2 
  28  chr28_7831912     ZHar    T    C        0      0        2 
  28  chr28_7831912   Sample    T    C        0      0        2 
  28  chr28_7833488     AAsi    C    T        1      2        2 
  28  chr28_7833488     AKia    C    T        0      0        2 
  28  chr28_7833488     AOna    C    T        0      0        2 
  28  chr28_7833488     ASom    C    T        0      0        2 
  28  chr28_7833488     HCab    C    T        0      0        2 
  28  chr28_7833488     HPrz    C    T        0      0        2 
  28  chr28_7833488     ZBoe    C    T        0      0        2 
  28  chr28_7833488     ZGre    C    T        0      0        2 
  28  chr28_7833488     ZHar    C    T        0      0        2 
  28  chr28_7833488   Sample    C    T        0      0        2 
  28  chr28_7835251     AAsi    G    C        1      2        2 
  28  chr28_7835251     AKia    G    C        0      0        2 
  28  chr28_7835251     AOna    G    C        0      0        2 
  28  chr28_7835251     ASom    G    C        1      2        2 
  28  chr28_7835251     HCab    G    C        0      0        2 
  28  chr28_7835251     HPrz    G    C        0      0        2 
  28  chr28_7835251     ZBoe    G    C        0      0        2 
  28  chr28_7835251     ZGre    G    C        0      0        2 
  28  chr28_7835251     ZHar    G    C        0      0        2 
  28  chr28_7835251   Sample    G    C        1      2        2 
  28  chr28_7837727     AAsi    G    A        0      0        2 
  28  chr28_7837727     AKia    G    A        0      0        2 
  28  chr28_7837727     AOna    G    A        0      0        2 
  28  chr28_7837727     ASom    G    A        0      0        2 
  28  chr28_7837727     HCab    G    A        0      0        2 
  28  chr28_7837727     HPrz    G    A        0      0        2 
  28  chr28_7837727     ZBoe    G    A        1      2        2 
  28  chr28_7837727     ZGre    G    A        0      0        2 
  28  chr28_7837727     ZHar    G    A        0      0        2 
  28  chr28_7837727   Sample    G    A        0      0        2 
  28  chr28_7845812     AAsi    A    G        0      0        2 
  28  chr28_7845812     AKia    A    G        0      0        2 
  28  chr28_7845812     AOna    A    G        0      0        2 
  28  chr28_7845812     ASom    A    G        0      0        2 
  28  chr28_7845812     HCab    A    G        1      2        2 
  28  chr28_7845812     HPrz    A    G        1      2        2 
  28  chr28_7845812     ZBoe    A    G        0      0        2 
  28  chr28_7845812     ZGre    A    G        0      0        2 
  28  chr28_7845812     ZHar    A    G        0      0        2 
  28  chr28_7845812   Sample    A    G        0      0        2 
  28  chr28_7847290     AAsi    T    C        0      0        2 
  28  chr28_7847290     AKia    T    C        0      0        2 
  28  chr28_7847290     AOna    T    C        0      0        2 
  28  chr28_7847290     ASom    T    C        0      0        2 
  28  chr28_7847290     HCab    T    C        0      0        2 
  28  chr28_7847290     HPrz    T    C        0      0        2 
  28  chr28_7847290     ZBoe    T    C      0.5      1        2 
  28  chr28_7847290     ZGre    T    C        0      0        2 
  28  chr28_7847290     ZHar    T    C        0      0        2 
  28  chr28_7847290   Sample    T    C        0      0        2 
  28  chr28_7853038     AAsi    G    T        1      2        2 
  28  chr28_7853038     AKia    G    T        0      0        2 
  28  chr28_7853038     AOna    G    T        0      0        2 
  28  chr28_7853038     ASom    G    T        1      2        2 
  28  chr28_7853038     HCab    G    T        0      0        2 
  28  chr28_7853038     HPrz    G    T        0      0        2 
  28  chr28_7853038     ZBoe    G    T        0      0        2 
  28  chr28_7853038     ZGre    G    T        0      0        2 
  28  chr28_7853038     ZHar    G    T        0      0        2 
  28  chr28_7853038   Sample    G    T        1      2        2 
  28  chr28_7874089     AAsi    T    C        0      0        2 
  28  chr28_7874089     AKia    T    C        0      0        2 
  28  chr28_7874089     AOna    T    C        0      0        2 
  28  chr28_7874089     ASom    T    C        0      0        2 
  28  chr28_7874089     HCab    T    C        0      0        2 
  28  chr28_7874089     HPrz    T    C        0      0        2 
  28  chr28_7874089     ZBoe    T    C        0      0        2 
  28  chr28_7874089     ZGre    T    C        0      0        2 
  28  chr28_7874089     ZHar    T    C      0.5      1        2 
  28  chr28_7874089   Sample    T    C        0      0        2 
  28  chr28_7890051     AAsi    C    T        0      0        2 
  28  chr28_7890051     AKia    C    T        0      0        2 
  28  chr28_7890051     AOna    C    T        0      0        2 
  28  chr28_7890051     ASom    C    T        0      0        2 
  28  chr28_7890051     HCab    C    T        0      0        2 
  28  chr28_7890051     HPrz    C    T        0      0        2 
  28  chr28_7890051     ZBoe    C    T        0      0        2 
  28  chr28_7890051     ZGre    C    T        0      0        2 
  28  chr28_7890051     ZHar    C    T      0.5      1        2 
  28  chr28_7890051   Sample    C    T        0      0        2 
  28  chr28_7890297     AAsi    G    A        0      0        2 
  28  chr28_7890297     AKia    G    A        0      0        2 
  28  chr28_7890297     AOna    G    A        0      0        2 
  28  chr28_7890297     ASom    G    A        0      0        2 
  28  chr28_7890297     HCab    G    A        1      2        2 
  28  chr28_7890297     HPrz    G    A        1      2        2 
  28  chr28_7890297     ZBoe    G    A        0      0        2 
  28  chr28_7890297     ZGre    G    A        0      0        2 
  28  chr28_7890297     ZHar    G    A        0      0        2 
  28  chr28_7890297   Sample    G    A        0      0        2 
  28  chr28_7893107     AAsi    G    C      0.5      1        2 
  28  chr28_7893107     AKia    G    C        0      0        2 
  28  chr28_7893107     AOna    G    C        0      0        2 
  28  chr28_7893107     ASom    G    C        0      0        2 
  28  chr28_7893107     HCab    G    C        0      0        2 
  28  chr28_7893107     HPrz    G    C        0      0        2 
  28  chr28_7893107     ZBoe    G    C        0      0        2 
  28  chr28_7893107     ZGre    G    C        0      0        2 
  28  chr28_7893107     ZHar    G    C        0      0        2 
  28  chr28_7893107   Sample    G    C        1      2        2 
  28  chr28_7905436     AAsi    T    C        0      0        2 
  28  chr28_7905436     AKia    T    C        0      0        2 
  28  chr28_7905436     AOna    T    C        0      0        2 
  28  chr28_7905436     ASom    T    C        0      0        2 
  28  chr28_7905436     HCab    T    C        0      0        2 
  28  chr28_7905436     HPrz    T    C        0      0        2 
  28  chr28_7905436     ZBoe    T    C        0      0        2 
  28  chr28_7905436     ZGre    T    C        1      2        2 
  28  chr28_7905436     ZHar    T    C        0      0        2 
  28  chr28_7905436   Sample    T    C        0      0        2 
  28  chr28_7909453     AAsi    T    C        0      0        2 
  28  chr28_7909453     AKia    T    C        1      2        2 
  28  chr28_7909453     AOna    T    C        1      2        2 
  28  chr28_7909453     ASom    T    C        0      0        2 
  28  chr28_7909453     HCab    T    C        0      0        2 
  28  chr28_7909453     HPrz    T    C        0      0        2 
  28  chr28_7909453     ZBoe    T    C        0      0        2 
  28  chr28_7909453     ZGre    T    C        0      0        2 
  28  chr28_7909453     ZHar    T    C        0      0        2 
  28  chr28_7909453   Sample    T    C        0      0        2 
  28  chr28_7910629     AAsi    A    G        0      0        2 
  28  chr28_7910629     AKia    A    G        0      0        2 
  28  chr28_7910629     AOna    A    G        0      0        2 
  28  chr28_7910629     ASom    A    G        0      0        2 
  28  chr28_7910629     HCab    A    G        0      0        2 
  28  chr28_7910629     HPrz    A    G        0      0        2 
  28  chr28_7910629     ZBoe    A    G        0      0        2 
  28  chr28_7910629     ZGre    A    G        0      0        2 
  28  chr28_7910629     ZHar    A    G      0.5      1        2 
  28  chr28_7910629   Sample    A    G        0      0        2 
  28  chr28_7913947     AAsi    T    C        0      0        2 
  28  chr28_7913947     AKia    T    C        1      2        2 
  28  chr28_7913947     AOna    T    C        1      2        2 
  28  chr28_7913947     ASom    T    C        0      0        2 
  28  chr28_7913947     HCab    T    C        0      0        2 
  28  chr28_7913947     HPrz    T    C        0      0        2 
  28  chr28_7913947     ZBoe    T    C        0      0        2 
  28  chr28_7913947     ZGre    T    C        0      0        2 
  28  chr28_7913947     ZHar    T    C        0      0        2 
  28  chr28_7913947   Sample    T    C        0      0        2 
  28  chr28_7921913     AAsi    C    T        0      0        2 
  28  chr28_7921913     AKia    C    T        1      2        2 
  28  chr28_7921913     AOna    C    T        1      2        2 
  28  chr28_7921913     ASom    C    T        0      0        2 
  28  chr28_7921913     HCab    C    T        0      0        2 
  28  chr28_7921913     HPrz    C    T        0      0        2 
  28  chr28_7921913     ZBoe    C    T        0      0        2 
  28  chr28_7921913     ZGre    C    T        0      0        2 
  28  chr28_7921913     ZHar    C    T        0      0        2 
  28  chr28_7921913   Sample    C    T        0      0        2 
  28  chr28_7923482     AAsi    T    C        0      0        2 
  28  chr28_7923482     AKia    T    C        0      0        2 
  28  chr28_7923482     AOna    T    C        0      0        2 
  28  chr28_7923482     ASom    T    C        0      0        2 
  28  chr28_7923482     HCab    T    C        0      0        2 
  28  chr28_7923482     HPrz    T    C        0      0        2 
  28  chr28_7923482     ZBoe    T    C        0      0        2 
  28  chr28_7923482     ZGre    T    C        0      0        2 
  28  chr28_7923482     ZHar    T    C      0.5      1        2 
  28  chr28_7923482   Sample    T    C        0      0        2 
  28  chr28_7923969     AAsi    C    T        0      0        2 
  28  chr28_7923969     AKia    C    T        0      0        2 
  28  chr28_7923969     AOna    C    T        0      0        2 
  28  chr28_7923969     ASom    C    T        0      0        2 
  28  chr28_7923969     HCab    C    T        0      0        2 
  28  chr28_7923969     HPrz    C    T        0      0        2 
  28  chr28_7923969     ZBoe    C    T        0      0        2 
  28  chr28_7923969     ZGre    C    T      0.5      1        2 
  28  chr28_7923969     ZHar    C    T        0      0        2 
  28  chr28_7923969   Sample    C    T        0      0        2 
  28  chr28_7942450     AAsi    A    G        0      0        2 
  28  chr28_7942450     AKia    A    G        1      2        2 
  28  chr28_7942450     AOna    A    G        0      0        2 
  28  chr28_7942450     ASom    A    G        0      0        2 
  28  chr28_7942450     HCab    A    G        0      0        2 
  28  chr28_7942450     HPrz    A    G        0      0        2 
  28  chr28_7942450     ZBoe    A    G        0      0        2 
  28  chr28_7942450     ZGre    A    G        0      0        2 
  28  chr28_7942450     ZHar    A    G        0      0        2 
  28  chr28_7942450   Sample    A    G        0      0        2 
  28  chr28_7944008     AAsi    A    G        0      0        2 
  28  chr28_7944008     AKia    A    G        0      0        2 
  28  chr28_7944008     AOna    A    G        0      0        2 
  28  chr28_7944008     ASom    A    G        0      0        2 
  28  chr28_7944008     HCab    A    G      0.5      1        2 
  28  chr28_7944008     HPrz    A    G        0      0        2 
  28  chr28_7944008     ZBoe    A    G        0      0        2 
  28  chr28_7944008     ZGre    A    G        0      0        2 
  28  chr28_7944008     ZHar    A    G        0      0        2 
  28  chr28_7944008   Sample    A    G        0      0        2 
  28  chr28_7956854     AAsi    G    T        0      0        2 
  28  chr28_7956854     AKia    G    T        0      0        2 
  28  chr28_7956854     AOna    G    T        0      0        2 
  28  chr28_7956854     ASom    G    T        0      0        2 
  28  chr28_7956854     HCab    G    T      0.5      1        2 
  28  chr28_7956854     HPrz    G    T        1      2        2 
  28  chr28_7956854     ZBoe    G    T        0      0        2 
  28  chr28_7956854     ZGre    G    T        0      0        2 
  28  chr28_7956854     ZHar    G    T        0      0        2 
  28  chr28_7956854   Sample    G    T        0      0        2 
  28  chr28_7965160     AAsi    T    C        0      0        2 
  28  chr28_7965160     AKia    T    C        0      0        2 
  28  chr28_7965160     AOna    T    C        0      0        2 
  28  chr28_7965160     ASom    T    C        0      0        2 
  28  chr28_7965160     HCab    T    C        0      0        2 
  28  chr28_7965160     HPrz    T    C        0      0        2 
  28  chr28_7965160     ZBoe    T    C        0      0        2 
  28  chr28_7965160     ZGre    T    C        0      0        2 
  28  chr28_7965160     ZHar    T    C      0.5      1        2 
  28  chr28_7965160   Sample    T    C        0      0        2 
  28  chr28_7966378     AAsi    C    G        0      0        2 
  28  chr28_7966378     AKia    C    G        0      0        2 
  28  chr28_7966378     AOna    C    G        0      0        2 
  28  chr28_7966378     ASom    C    G        0      0        2 
  28  chr28_7966378     HCab    C    G        0      0        2 
  28  chr28_7966378     HPrz    C    G        0      0        2 
  28  chr28_7966378     ZBoe    C    G        0      0        2 
  28  chr28_7966378     ZGre    C    G      0.5      1        2 
  28  chr28_7966378     ZHar    C    G        0      0        2 
  28  chr28_7966378   Sample    C    G        0      0        2 
  28  chr28_7979811     AAsi    C    T        0      0        2 
  28  chr28_7979811     AKia    C    T        0      0        2 
  28  chr28_7979811     AOna    C    T        0      0        2 
  28  chr28_7979811     ASom    C    T        0      0        2 
  28  chr28_7979811     HCab    C    T        0      0        2 
  28  chr28_7979811     HPrz    C    T        0      0        2 
  28  chr28_7979811     ZBoe    C    T        1      2        2 
  28  chr28_7979811     ZGre    C    T        0      0        2 
  28  chr28_7979811     ZHar    C    T        0      0        2 
  28  chr28_7979811   Sample    C    T        0      0        2 
  28  chr28_7980294     AAsi    C    A        0      0        2 
  28  chr28_7980294     AKia    C    A        0      0        2 
  28  chr28_7980294     AOna    C    A        0      0        2 
  28  chr28_7980294     ASom    C    A        0      0        2 
  28  chr28_7980294     HCab    C    A        0      0        2 
  28  chr28_7980294     HPrz    C    A        0      0        2 
  28  chr28_7980294     ZBoe    C    A      0.5      1        2 
  28  chr28_7980294     ZGre    C    A        0      0        2 
  28  chr28_7980294     ZHar    C    A        0      0        2 
  28  chr28_7980294   Sample    C    A        0      0        2 
  28  chr28_7981266     AAsi    A    G        0      0        2 
  28  chr28_7981266     AKia    A    G        0      0        2 
  28  chr28_7981266     AOna    A    G        0      0        2 
  28  chr28_7981266     ASom    A    G        0      0        2 
  28  chr28_7981266     HCab    A    G        1      2        2 
  28  chr28_7981266     HPrz    A    G        1      2        2 
  28  chr28_7981266     ZBoe    A    G        0      0        2 
  28  chr28_7981266     ZGre    A    G        0      0        2 
  28  chr28_7981266     ZHar    A    G        0      0        2 
  28  chr28_7981266   Sample    A    G        0      0        2 
  28  chr28_7987381     AAsi    A    G      0.5      1        2 
  28  chr28_7987381     AKia    A    G        0      0        2 
  28  chr28_7987381     AOna    A    G        0      0        2 
  28  chr28_7987381     ASom    A    G        0      0        2 
  28  chr28_7987381     HCab    A    G        0      0        2 
  28  chr28_7987381     HPrz    A    G        0      0        2 
  28  chr28_7987381     ZBoe    A    G        0      0        2 
  28  chr28_7987381     ZGre    A    G        0      0        2 
  28  chr28_7987381     ZHar    A    G        0      0        2 
  28  chr28_7987381   Sample    A    G        1      2        2 
  28  chr28_7990058     AAsi    A    G        0      0        2 
  28  chr28_7990058     AKia    A    G        0      0        2 
  28  chr28_7990058     AOna    A    G        0      0        2 
  28  chr28_7990058     ASom    A    G        0      0        2 
  28  chr28_7990058     HCab    A    G        1      2        2 
  28  chr28_7990058     HPrz    A    G        1      2        2 
  28  chr28_7990058     ZBoe    A    G        0      0        2 
  28  chr28_7990058     ZGre    A    G        0      0        2 
  28  chr28_7990058     ZHar    A    G        0      0        2 
  28  chr28_7990058   Sample    A    G        0      0        2 
  28  chr28_7996669     AAsi    A    G        0      0        2 
  28  chr28_7996669     AKia    A    G        0      0        2 
  28  chr28_7996669     AOna    A    G        0      0        2 
  28  chr28_7996669     ASom    A    G        0      0        2 
  28  chr28_7996669     HCab    A    G        0      0        2 
  28  chr28_7996669     HPrz    A    G        0      0        2 
  28  chr28_7996669     ZBoe    A    G        0      0        2 
  28  chr28_7996669     ZGre    A    G        0      0        2 
  28  chr28_7996669     ZHar    A    G        1      2        2 
  28  chr28_7996669   Sample    A    G        0      0        2 
  28  chr28_8006057     AAsi    A    C        0      0        2 
  28  chr28_8006057     AKia    A    C        0      0        2 
  28  chr28_8006057     AOna    A    C        0      0        2 
  28  chr28_8006057     ASom    A    C        0      0        2 
  28  chr28_8006057     HCab    A    C        0      0        2 
  28  chr28_8006057     HPrz    A    C        0      0        2 
  28  chr28_8006057     ZBoe    A    C        0      0        2 
  28  chr28_8006057     ZGre    A    C        0      0        2 
  28  chr28_8006057     ZHar    A    C        1      2        2 
  28  chr28_8006057   Sample    A    C        0      0        2 
  28  chr28_8008302     AAsi    C    T        1      2        2 
  28  chr28_8008302     AKia    C    T        0      0        2 
  28  chr28_8008302     AOna    C    T        0      0        2 
  28  chr28_8008302     ASom    C    T        1      2        2 
  28  chr28_8008302     HCab    C    T        0      0        2 
  28  chr28_8008302     HPrz    C    T        0      0        2 
  28  chr28_8008302     ZBoe    C    T        0      0        2 
  28  chr28_8008302     ZGre    C    T        0      0        2 
  28  chr28_8008302     ZHar    C    T        0      0        2 
  28  chr28_8008302   Sample    C    T        1      2        2 
  28  chr28_8012756     AAsi    T    C        0      0        2 
  28  chr28_8012756     AKia    T    C        0      0        2 
  28  chr28_8012756     AOna    T    C        1      2        2 
  28  chr28_8012756     ASom    T    C        0      0        2 
  28  chr28_8012756     HCab    T    C        0      0        2 
  28  chr28_8012756     HPrz    T    C        0      0        2 
  28  chr28_8012756     ZBoe    T    C        0      0        2 
  28  chr28_8012756     ZGre    T    C        0      0        2 
  28  chr28_8012756     ZHar    T    C        0      0        2 
  28  chr28_8012756   Sample    T    C        0      0        2 
  28  chr28_8018013     AAsi    A    G        0      0        2 
  28  chr28_8018013     AKia    A    G        1      2        2 
  28  chr28_8018013     AOna    A    G        0      0        2 
  28  chr28_8018013     ASom    A    G        0      0        2 
  28  chr28_8018013     HCab    A    G        0      0        2 
  28  chr28_8018013     HPrz    A    G        0      0        2 
  28  chr28_8018013     ZBoe    A    G        0      0        2 
  28  chr28_8018013     ZGre    A    G        0      0        2 
  28  chr28_8018013     ZHar    A    G        0      0        2 
  28  chr28_8018013   Sample    A    G        0      0        2 
  28  chr28_8026470     AAsi    T    C        0      0        2 
  28  chr28_8026470     AKia    T    C        0      0        2 
  28  chr28_8026470     AOna    T    C        0      0        2 
  28  chr28_8026470     ASom    T    C        0      0        2 
  28  chr28_8026470     HCab    T    C        1      2        2 
  28  chr28_8026470     HPrz    T    C        1      2        2 
  28  chr28_8026470     ZBoe    T    C        0      0        2 
  28  chr28_8026470     ZGre    T    C        0      0        2 
  28  chr28_8026470     ZHar    T    C        0      0        2 
  28  chr28_8026470   Sample    T    C        1      2        2 
  28  chr28_8030525     AAsi    C    T        0      0        2 
  28  chr28_8030525     AKia    C    T        0      0        2 
  28  chr28_8030525     AOna    C    T        0      0        2 
  28  chr28_8030525     ASom    C    T        0      0        2 
  28  chr28_8030525     HCab    C    T        1      2        2 
  28  chr28_8030525     HPrz    C    T        1      2        2 
  28  chr28_8030525     ZBoe    C    T        0      0        2 
  28  chr28_8030525     ZGre    C    T        0      0        2 
  28  chr28_8030525     ZHar    C    T        0      0        2 
  28  chr28_8030525   Sample    C    T        0      0        2 
  28  chr28_8030701     AAsi    G    A        0      0        2 
  28  chr28_8030701     AKia    G    A        1      2        2 
  28  chr28_8030701     AOna    G    A        0      0        2 
  28  chr28_8030701     ASom    G    A        0      0        2 
  28  chr28_8030701     HCab    G    A        0      0        2 
  28  chr28_8030701     HPrz    G    A        0      0        2 
  28  chr28_8030701     ZBoe    G    A        0      0        2 
  28  chr28_8030701     ZGre    G    A        0      0        2 
  28  chr28_8030701     ZHar    G    A        0      0        2 
  28  chr28_8030701   Sample    G    A        0      0        2 
  28  chr28_8039537     AAsi    G    T        0      0        2 
  28  chr28_8039537     AKia    G    T        1      2        2 
  28  chr28_8039537     AOna    G    T        1      2        2 
  28  chr28_8039537     ASom    G    T        0      0        2 
  28  chr28_8039537     HCab    G    T        0      0        2 
  28  chr28_8039537     HPrz    G    T        0      0        2 
  28  chr28_8039537     ZBoe    G    T        0      0        2 
  28  chr28_8039537     ZGre    G    T        0      0        2 
  28  chr28_8039537     ZHar    G    T        0      0        2 
  28  chr28_8039537   Sample    G    T        0      0        2 
  28  chr28_8066013     AAsi    C    A        0      0        2 
  28  chr28_8066013     AKia    C    A        0      0        2 
  28  chr28_8066013     AOna    C    A        0      0        2 
  28  chr28_8066013     ASom    C    A        0      0        2 
  28  chr28_8066013     HCab    C    A        0      0        2 
  28  chr28_8066013     HPrz    C    A        0      0        2 
  28  chr28_8066013     ZBoe    C    A        0      0        2 
  28  chr28_8066013     ZGre    C    A        0      0        2 
  28  chr28_8066013     ZHar    C    A      0.5      1        2 
  28  chr28_8066013   Sample    C    A        0      0        2 
  28  chr28_8068760     AAsi    C    T      0.5      1        2 
  28  chr28_8068760     AKia    C    T        0      0        2 
  28  chr28_8068760     AOna    C    T        0      0        2 
  28  chr28_8068760     ASom    C    T        0      0        2 
  28  chr28_8068760     HCab    C    T        0      0        2 
  28  chr28_8068760     HPrz    C    T        0      0        2 
  28  chr28_8068760     ZBoe    C    T        0      0        2 
  28  chr28_8068760     ZGre    C    T        0      0        2 
  28  chr28_8068760     ZHar    C    T        0      0        2 
  28  chr28_8068760   Sample    C    T        0      0        2 
  28  chr28_8073862     AAsi    T    C        0      0        2 
  28  chr28_8073862     AKia    T    C        0      0        2 
  28  chr28_8073862     AOna    T    C        0      0        2 
  28  chr28_8073862     ASom    T    C        0      0        2 
  28  chr28_8073862     HCab    T    C        1      2        2 
  28  chr28_8073862     HPrz    T    C        1      2        2 
  28  chr28_8073862     ZBoe    T    C        0      0        2 
  28  chr28_8073862     ZGre    T    C        0      0        2 
  28  chr28_8073862     ZHar    T    C        0      0        2 
  28  chr28_8073862   Sample    T    C        0      0        2 
  28  chr28_8077835     AAsi    A    G        0      0        2 
  28  chr28_8077835     AKia    A    G        0      0        2 
  28  chr28_8077835     AOna    A    G        0      0        2 
  28  chr28_8077835     ASom    A    G        1      2        2 
  28  chr28_8077835     HCab    A    G        1      2        2 
  28  chr28_8077835     HPrz    A    G        1      2        2 
  28  chr28_8077835     ZBoe    A    G        0      0        2 
  28  chr28_8077835     ZGre    A    G        0      0        2 
  28  chr28_8077835     ZHar    A    G        0      0        2 
  28  chr28_8077835   Sample    A    G        0      0        2 
  28  chr28_8081767     AAsi    G    A        0      0        2 
  28  chr28_8081767     AKia    G    A        0      0        2 
  28  chr28_8081767     AOna    G    A        0      0        2 
  28  chr28_8081767     ASom    G    A        0      0        2 
  28  chr28_8081767     HCab    G    A        0      0        2 
  28  chr28_8081767     HPrz    G    A        0      0        2 
  28  chr28_8081767     ZBoe    G    A        0      0        2 
  28  chr28_8081767     ZGre    G    A        0      0        2 
  28  chr28_8081767     ZHar    G    A        1      2        2 
  28  chr28_8081767   Sample    G    A        0      0        2 
  28  chr28_8102930     AAsi    T    C        0      0        2 
  28  chr28_8102930     AKia    T    C        0      0        2 
  28  chr28_8102930     AOna    T    C        0      0        2 
  28  chr28_8102930     ASom    T    C        0      0        2 
  28  chr28_8102930     HCab    T    C        1      2        2 
  28  chr28_8102930     HPrz    T    C        1      2        2 
  28  chr28_8102930     ZBoe    T    C        0      0        2 
  28  chr28_8102930     ZGre    T    C        0      0        2 
  28  chr28_8102930     ZHar    T    C        0      0        2 
  28  chr28_8102930   Sample    T    C        0      0        2 
  28  chr28_8103460     AAsi    A    G        0      0        2 
  28  chr28_8103460     AKia    A    G        0      0        2 
  28  chr28_8103460     AOna    A    G        0      0        2 
  28  chr28_8103460     ASom    A    G        0      0        2 
  28  chr28_8103460     HCab    A    G        0      0        2 
  28  chr28_8103460     HPrz    A    G        0      0        2 
  28  chr28_8103460     ZBoe    A    G      0.5      1        2 
  28  chr28_8103460     ZGre    A    G        0      0        2 
  28  chr28_8103460     ZHar    A    G        0      0        2 
  28  chr28_8103460   Sample    A    G        0      0        2 
  28  chr28_8118340     AAsi    G    C        0      0        2 
  28  chr28_8118340     AKia    G    C        0      0        2 
  28  chr28_8118340     AOna    G    C        0      0        2 
  28  chr28_8118340     ASom    G    C        0      0        2 
  28  chr28_8118340     HCab    G    C        1      2        2 
  28  chr28_8118340     HPrz    G    C        1      2        2 
  28  chr28_8118340     ZBoe    G    C        0      0        2 
  28  chr28_8118340     ZGre    G    C        0      0        2 
  28  chr28_8118340     ZHar    G    C        0      0        2 
  28  chr28_8118340   Sample    G    C        0      0        2 
  28  chr28_8123228     AAsi    C    T        0      0        2 
  28  chr28_8123228     AKia    C    T        0      0        2 
  28  chr28_8123228     AOna    C    T        0      0        2 
  28  chr28_8123228     ASom    C    T        0      0        2 
  28  chr28_8123228     HCab    C    T        0      0        2 
  28  chr28_8123228     HPrz    C    T        0      0        2 
  28  chr28_8123228     ZBoe    C    T        1      2        2 
  28  chr28_8123228     ZGre    C    T        0      0        2 
  28  chr28_8123228     ZHar    C    T        0      0        2 
  28  chr28_8123228   Sample    C    T        0      0        2 
  28  chr28_8123332     AAsi    C    A        0      0        2 
  28  chr28_8123332     AKia    C    A        0      0        2 
  28  chr28_8123332     AOna    C    A        0      0        2 
  28  chr28_8123332     ASom    C    A        0      0        2 
  28  chr28_8123332     HCab    C    A        0      0        2 
  28  chr28_8123332     HPrz    C    A        0      0        2 
  28  chr28_8123332     ZBoe    C    A        1      2        2 
  28  chr28_8123332     ZGre    C    A        0      0        2 
  28  chr28_8123332     ZHar    C    A        0      0        2 
  28  chr28_8123332   Sample    C    A        0      0        2 
  28  chr28_8142400     AAsi    G    A        0      0        2 
  28  chr28_8142400     AKia    G    A        0      0        2 
  28  chr28_8142400     AOna    G    A        0      0        2 
  28  chr28_8142400     ASom    G    A        0      0        2 
  28  chr28_8142400     HCab    G    A        1      2        2 
  28  chr28_8142400     HPrz    G    A        1      2        2 
  28  chr28_8142400     ZBoe    G    A        0      0        2 
  28  chr28_8142400     ZGre    G    A        0      0        2 
  28  chr28_8142400     ZHar    G    A        0      0        2 
  28  chr28_8142400   Sample    G    A        0      0        2 
  28  chr28_8144971     AAsi    G    A        0      0        2 
  28  chr28_8144971     AKia    G    A        0      0        2 
  28  chr28_8144971     AOna    G    A        0      0        2 
  28  chr28_8144971     ASom    G    A        0      0        2 
  28  chr28_8144971     HCab    G    A        0      0        2 
  28  chr28_8144971     HPrz    G    A        0      0        2 
  28  chr28_8144971     ZBoe    G    A        0      0        2 
  28  chr28_8144971     ZGre    G    A        0      0        2 
  28  chr28_8144971     ZHar    G    A        1      2        2 
  28  chr28_8144971   Sample    G    A        0      0        2 
  28  chr28_8145363     AAsi    G    A        0      0        2 
  28  chr28_8145363     AKia    G    A        0      0        2 
  28  chr28_8145363     AOna    G    A        0      0        2 
  28  chr28_8145363     ASom    G    A      0.5      1        2 
  28  chr28_8145363     HCab    G    A        0      0        2 
  28  chr28_8145363     HPrz    G    A        0      0        2 
  28  chr28_8145363     ZBoe    G    A        0      0        2 
  28  chr28_8145363     ZGre    G    A        0      0        2 
  28  chr28_8145363     ZHar    G    A        0      0        2 
  28  chr28_8145363   Sample    G    A        0      0        2 
  28  chr28_8146271     AAsi    G    A        0      0        2 
  28  chr28_8146271     AKia    G    A        0      0        2 
  28  chr28_8146271     AOna    G    A        0      0        2 
  28  chr28_8146271     ASom    G    A        0      0        2 
  28  chr28_8146271     HCab    G    A        0      0        2 
  28  chr28_8146271     HPrz    G    A        0      0        2 
  28  chr28_8146271     ZBoe    G    A        0      0        2 
  28  chr28_8146271     ZGre    G    A      0.5      1        2 
  28  chr28_8146271     ZHar    G    A        0      0        2 
  28  chr28_8146271   Sample    G    A        0      0        2 
  28  chr28_8146663     AAsi    G    A        0      0        2 
  28  chr28_8146663     AKia    G    A        0      0        2 
  28  chr28_8146663     AOna    G    A        0      0        2 
  28  chr28_8146663     ASom    G    A        0      0        2 
  28  chr28_8146663     HCab    G    A      0.5      1        2 
  28  chr28_8146663     HPrz    G    A      0.5      1        2 
  28  chr28_8146663     ZBoe    G    A        0      0        2 
  28  chr28_8146663     ZGre    G    A        1      2        2 
  28  chr28_8146663     ZHar    G    A        0      0        2 
  28  chr28_8146663   Sample    G    A        0      0        2 
  28  chr28_8159810     AAsi    T    C        0      0        2 
  28  chr28_8159810     AKia    T    C        0      0        2 
  28  chr28_8159810     AOna    T    C        0      0        2 
  28  chr28_8159810     ASom    T    C        0      0        2 
  28  chr28_8159810     HCab    T    C        1      2        2 
  28  chr28_8159810     HPrz    T    C        1      2        2 
  28  chr28_8159810     ZBoe    T    C        0      0        2 
  28  chr28_8159810     ZGre    T    C        0      0        2 
  28  chr28_8159810     ZHar    T    C        0      0        2 
  28  chr28_8159810   Sample    T    C        0      0        2 
  28  chr28_8164049     AAsi    T    C        0      0        2 
  28  chr28_8164049     AKia    T    C        0      0        2 
  28  chr28_8164049     AOna    T    C        0      0        2 
  28  chr28_8164049     ASom    T    C        0      0        2 
  28  chr28_8164049     HCab    T    C        0      0        2 
  28  chr28_8164049     HPrz    T    C        0      0        2 
  28  chr28_8164049     ZBoe    T    C        0      0        2 
  28  chr28_8164049     ZGre    T    C      0.5      1        2 
  28  chr28_8164049     ZHar    T    C        0      0        2 
  28  chr28_8164049   Sample    T    C        0      0        2 
  28  chr28_8176921     AAsi    A    G        0      0        2 
  28  chr28_8176921     AKia    A    G        0      0        2 
  28  chr28_8176921     AOna    A    G        0      0        2 
  28  chr28_8176921     ASom    A    G        1      2        2 
  28  chr28_8176921     HCab    A    G        0      0        2 
  28  chr28_8176921     HPrz    A    G        0      0        2 
  28  chr28_8176921     ZBoe    A    G        0      0        2 
  28  chr28_8176921     ZGre    A    G        0      0        2 
  28  chr28_8176921     ZHar    A    G        0      0        2 
  28  chr28_8176921   Sample    A    G        1      2        2 
  28  chr28_8178619     AAsi    A    G        0      0        2 
  28  chr28_8178619     AKia    A    G        0      0        2 
  28  chr28_8178619     AOna    A    G        0      0        2 
  28  chr28_8178619     ASom    A    G        0      0        2 
  28  chr28_8178619     HCab    A    G        1      2        2 
  28  chr28_8178619     HPrz    A    G        1      2        2 
  28  chr28_8178619     ZBoe    A    G        0      0        2 
  28  chr28_8178619     ZGre    A    G        0      0        2 
  28  chr28_8178619     ZHar    A    G        0      0        2 
  28  chr28_8178619   Sample    A    G        0      0        2 
  28  chr28_8178917     AAsi    A    G        0      0        2 
  28  chr28_8178917     AKia    A    G        0      0        2 
  28  chr28_8178917     AOna    A    G        0      0        2 
  28  chr28_8178917     ASom    A    G        0      0        2 
  28  chr28_8178917     HCab    A    G        1      2        2 
  28  chr28_8178917     HPrz    A    G      0.5      1        2 
  28  chr28_8178917     ZBoe    A    G        0      0        2 
  28  chr28_8178917     ZGre    A    G        0      0        2 
  28  chr28_8178917     ZHar    A    G        0      0        2 
  28  chr28_8178917   Sample    A    G        0      0        2 
  28  chr28_8185979     AAsi    G    A        0      0        2 
  28  chr28_8185979     AKia    G    A        0      0        2 
  28  chr28_8185979     AOna    G    A        1      2        2 
  28  chr28_8185979     ASom    G    A        0      0        2 
  28  chr28_8185979     HCab    G    A        0      0        2 
  28  chr28_8185979     HPrz    G    A        0      0        2 
  28  chr28_8185979     ZBoe    G    A        0      0        2 
  28  chr28_8185979     ZGre    G    A        0      0        2 
  28  chr28_8185979     ZHar    G    A        0      0        2 
  28  chr28_8185979   Sample    G    A        0      0        2 
  28  chr28_8188618     AAsi    T    C        0      0        2 
  28  chr28_8188618     AKia    T    C        0      0        2 
  28  chr28_8188618     AOna    T    C        1      2        2 
  28  chr28_8188618     ASom    T    C        0      0        2 
  28  chr28_8188618     HCab    T    C        0      0        2 
  28  chr28_8188618     HPrz    T    C        0      0        2 
  28  chr28_8188618     ZBoe    T    C        0      0        2 
  28  chr28_8188618     ZGre    T    C        0      0        2 
  28  chr28_8188618     ZHar    T    C        0      0        2 
  28  chr28_8188618   Sample    T    C        0      0        2 
  28  chr28_8189732     AAsi    A    G      0.5      1        2 
  28  chr28_8189732     AKia    A    G        0      0        2 
  28  chr28_8189732     AOna    A    G        0      0        2 
  28  chr28_8189732     ASom    A    G        0      0        2 
  28  chr28_8189732     HCab    A    G        0      0        2 
  28  chr28_8189732     HPrz    A    G        0      0        2 
  28  chr28_8189732     ZBoe    A    G        0      0        2 
  28  chr28_8189732     ZGre    A    G        0      0        2 
  28  chr28_8189732     ZHar    A    G        0      0        2 
  28  chr28_8189732   Sample    A    G        0      0        2 
  28  chr28_8193036     AAsi    C    A      0.5      1        2 
  28  chr28_8193036     AKia    C    A        0      0        2 
  28  chr28_8193036     AOna    C    A        0      0        2 
  28  chr28_8193036     ASom    C    A        0      0        2 
  28  chr28_8193036     HCab    C    A        0      0        2 
  28  chr28_8193036     HPrz    C    A        0      0        2 
  28  chr28_8193036     ZBoe    C    A        0      0        2 
  28  chr28_8193036     ZGre    C    A        0      0        2 
  28  chr28_8193036     ZHar    C    A        0      0        2 
  28  chr28_8193036   Sample    C    A        0      0        2 
  28  chr28_8203920     AAsi    T    C        0      0        2 
  28  chr28_8203920     AKia    T    C        1      2        2 
  28  chr28_8203920     AOna    T    C        0      0        2 
  28  chr28_8203920     ASom    T    C        0      0        2 
  28  chr28_8203920     HCab    T    C        0      0        2 
  28  chr28_8203920     HPrz    T    C        0      0        2 
  28  chr28_8203920     ZBoe    T    C        0      0        2 
  28  chr28_8203920     ZGre    T    C        0      0        2 
  28  chr28_8203920     ZHar    T    C        0      0        2 
  28  chr28_8203920   Sample    T    C        0      0        2 
  28  chr28_8211356     AAsi    G    A        1      2        2 
  28  chr28_8211356     AKia    G    A        0      0        2 
  28  chr28_8211356     AOna    G    A        0      0        2 
  28  chr28_8211356     ASom    G    A        1      2        2 
  28  chr28_8211356     HCab    G    A        1      2        2 
  28  chr28_8211356     HPrz    G    A        1      2        2 
  28  chr28_8211356     ZBoe    G    A        0      0        2 
  28  chr28_8211356     ZGre    G    A        0      0        2 
  28  chr28_8211356     ZHar    G    A        0      0        2 
  28  chr28_8211356   Sample    G    A        1      2        2 
  28  chr28_8217058     AAsi    A    G        0      0        2 
  28  chr28_8217058     AKia    A    G        0      0        2 
  28  chr28_8217058     AOna    A    G        0      0        2 
  28  chr28_8217058     ASom    A    G        0      0        2 
  28  chr28_8217058     HCab    A    G        0      0        2 
  28  chr28_8217058     HPrz    A    G        0      0        2 
  28  chr28_8217058     ZBoe    A    G        0      0        2 
  28  chr28_8217058     ZGre    A    G      0.5      1        2 
  28  chr28_8217058     ZHar    A    G        0      0        2 
  28  chr28_8217058   Sample    A    G        0      0        2 
  28  chr28_8229468     AAsi    A    G        0      0        2 
  28  chr28_8229468     AKia    A    G        0      0        2 
  28  chr28_8229468     AOna    A    G        0      0        2 
  28  chr28_8229468     ASom    A    G        0      0        2 
  28  chr28_8229468     HCab    A    G        1      2        2 
  28  chr28_8229468     HPrz    A    G        1      2        2 
  28  chr28_8229468     ZBoe    A    G        0      0        2 
  28  chr28_8229468     ZGre    A    G        0      0        2 
  28  chr28_8229468     ZHar    A    G        0      0        2 
  28  chr28_8229468   Sample    A    G        0      0        2 
  28  chr28_8229592     AAsi    C    T      0.5      1        2 
  28  chr28_8229592     AKia    C    T        0      0        2 
  28  chr28_8229592     AOna    C    T        0      0        2 
  28  chr28_8229592     ASom    C    T        0      0        2 
  28  chr28_8229592     HCab    C    T        0      0        2 
  28  chr28_8229592     HPrz    C    T        0      0        2 
  28  chr28_8229592     ZBoe    C    T        0      0        2 
  28  chr28_8229592     ZGre    C    T        0      0        2 
  28  chr28_8229592     ZHar    C    T        0      0        2 
  28  chr28_8229592   Sample    C    T        0      0        2 
  28  chr28_8237857     AAsi    A    T        0      0        2 
  28  chr28_8237857     AKia    A    T        0      0        2 
  28  chr28_8237857     AOna    A    T        0      0        2 
  28  chr28_8237857     ASom    A    T        0      0        2 
  28  chr28_8237857     HCab    A    T        0      0        2 
  28  chr28_8237857     HPrz    A    T        0      0        2 
  28  chr28_8237857     ZBoe    A    T        1      2        2 
  28  chr28_8237857     ZGre    A    T        0      0        2 
  28  chr28_8237857     ZHar    A    T        0      0        2 
  28  chr28_8237857   Sample    A    T        0      0        2 
  28  chr28_8239215     AAsi    C    A        1      2        2 
  28  chr28_8239215     AKia    C    A        0      0        2 
  28  chr28_8239215     AOna    C    A        0      0        2 
  28  chr28_8239215     ASom    C    A        1      2        2 
  28  chr28_8239215     HCab    C    A        0      0        2 
  28  chr28_8239215     HPrz    C    A        0      0        2 
  28  chr28_8239215     ZBoe    C    A        0      0        2 
  28  chr28_8239215     ZGre    C    A        0      0        2 
  28  chr28_8239215     ZHar    C    A        0      0        2 
  28  chr28_8239215   Sample    C    A        1      2        2 
  28  chr28_8243080     AAsi    C    G        0      0        2 
  28  chr28_8243080     AKia    C    G        0      0        2 
  28  chr28_8243080     AOna    C    G        0      0        2 
  28  chr28_8243080     ASom    C    G        0      0        2 
  28  chr28_8243080     HCab    C    G        0      0        2 
  28  chr28_8243080     HPrz    C    G        0      0        2 
  28  chr28_8243080     ZBoe    C    G      0.5      1        2 
  28  chr28_8243080     ZGre    C    G        0      0        2 
  28  chr28_8243080     ZHar    C    G        0      0        2 
  28  chr28_8243080   Sample    C    G        0      0        2 
  28  chr28_8244859     AAsi    A    G        0      0        2 
  28  chr28_8244859     AKia    A    G        0      0        2 
  28  chr28_8244859     AOna    A    G        0      0        2 
  28  chr28_8244859     ASom    A    G      0.5      1        2 
  28  chr28_8244859     HCab    A    G        0      0        2 
  28  chr28_8244859     HPrz    A    G        0      0        2 
  28  chr28_8244859     ZBoe    A    G        0      0        2 
  28  chr28_8244859     ZGre    A    G        0      0        2 
  28  chr28_8244859     ZHar    A    G        0      0        2 
  28  chr28_8244859   Sample    A    G        0      0        2 
  28  chr28_8255213     AAsi    C    A        0      0        2 
  28  chr28_8255213     AKia    C    A        0      0        2 
  28  chr28_8255213     AOna    C    A        0      0        2 
  28  chr28_8255213     ASom    C    A        0      0        2 
  28  chr28_8255213     HCab    C    A        0      0        2 
  28  chr28_8255213     HPrz    C    A        0      0        2 
  28  chr28_8255213     ZBoe    C    A      0.5      1        2 
  28  chr28_8255213     ZGre    C    A        0      0        2 
  28  chr28_8255213     ZHar    C    A        0      0        2 
  28  chr28_8255213   Sample    C    A        0      0        2 
  28  chr28_8258846     AAsi    A    T        0      0        2 
  28  chr28_8258846     AKia    A    T        0      0        2 
  28  chr28_8258846     AOna    A    T        0      0        2 
  28  chr28_8258846     ASom    A    T        0      0        2 
  28  chr28_8258846     HCab    A    T      0.5      1        2 
  28  chr28_8258846     HPrz    A    T        1      2        2 
  28  chr28_8258846     ZBoe    A    T        0      0        2 
  28  chr28_8258846     ZGre    A    T        0      0        2 
  28  chr28_8258846     ZHar    A    T        0      0        2 
  28  chr28_8258846   Sample    A    T        0      0        2 
  28  chr28_8282727     AAsi    C    T        0      0        2 
  28  chr28_8282727     AKia    C    T        0      0        2 
  28  chr28_8282727     AOna    C    T        0      0        2 
  28  chr28_8282727     ASom    C    T        0      0        2 
  28  chr28_8282727     HCab    C    T        1      2        2 
  28  chr28_8282727     HPrz    C    T        1      2        2 
  28  chr28_8282727     ZBoe    C    T        0      0        2 
  28  chr28_8282727     ZGre    C    T        0      0        2 
  28  chr28_8282727     ZHar    C    T        0      0        2 
  28  chr28_8282727   Sample    C    T        0      0        2 
  28  chr28_8287242     AAsi    A    G        0      0        2 
  28  chr28_8287242     AKia    A    G        0      0        2 
  28  chr28_8287242     AOna    A    G        0      0        2 
  28  chr28_8287242     ASom    A    G        0      0        2 
  28  chr28_8287242     HCab    A    G        0      0        2 
  28  chr28_8287242     HPrz    A    G        0      0        2 
  28  chr28_8287242     ZBoe    A    G        1      2        2 
  28  chr28_8287242     ZGre    A    G        1      2        2 
  28  chr28_8287242     ZHar    A    G        1      2        2 
  28  chr28_8287242   Sample    A    G        0      0        2 
  28  chr28_8291372     AAsi    G    A        1      2        2 
  28  chr28_8291372     AKia    G    A        0      0        2 
  28  chr28_8291372     AOna    G    A        0      0        2 
  28  chr28_8291372     ASom    G    A        1      2        2 
  28  chr28_8291372     HCab    G    A        0      0        2 
  28  chr28_8291372     HPrz    G    A        0      0        2 
  28  chr28_8291372     ZBoe    G    A        0      0        2 
  28  chr28_8291372     ZGre    G    A        0      0        2 
  28  chr28_8291372     ZHar    G    A        0      0        2 
  28  chr28_8291372   Sample    G    A        1      2        2 
  28  chr28_8297631     AAsi    C    G        1      2        2 
  28  chr28_8297631     AKia    C    G        0      0        2 
  28  chr28_8297631     AOna    C    G        0      0        2 
  28  chr28_8297631     ASom    C    G        0      0        2 
  28  chr28_8297631     HCab    C    G        0      0        2 
  28  chr28_8297631     HPrz    C    G      0.5      1        2 
  28  chr28_8297631     ZBoe    C    G        0      0        2 
  28  chr28_8297631     ZGre    C    G        0      0        2 
  28  chr28_8297631     ZHar    C    G        0      0        2 
  28  chr28_8297631   Sample    C    G        0      0        2 
  28  chr28_8306417     AAsi    C    A        0      0        2 
  28  chr28_8306417     AKia    C    A        0      0        2 
  28  chr28_8306417     AOna    C    A        0      0        2 
  28  chr28_8306417     ASom    C    A        0      0        2 
  28  chr28_8306417     HCab    C    A        1      2        2 
  28  chr28_8306417     HPrz    C    A        1      2        2 
  28  chr28_8306417     ZBoe    C    A        0      0        2 
  28  chr28_8306417     ZGre    C    A        0      0        2 
  28  chr28_8306417     ZHar    C    A        0      0        2 
  28  chr28_8306417   Sample    C    A        0      0        2 
  28  chr28_8331079     AAsi    C    T        0      0        2 
  28  chr28_8331079     AKia    C    T        0      0        2 
  28  chr28_8331079     AOna    C    T        0      0        2 
  28  chr28_8331079     ASom    C    T        0      0        2 
  28  chr28_8331079     HCab    C    T        0      0        2 
  28  chr28_8331079     HPrz    C    T        0      0        2 
  28  chr28_8331079     ZBoe    C    T      0.5      1        2 
  28  chr28_8331079     ZGre    C    T        0      0        2 
  28  chr28_8331079     ZHar    C    T        0      0        2 
  28  chr28_8331079   Sample    C    T        0      0        2 
  28  chr28_8332907     AAsi    A    G        0      0        2 
  28  chr28_8332907     AKia    A    G        0      0        2 
  28  chr28_8332907     AOna    A    G        0      0        2 
  28  chr28_8332907     ASom    A    G        0      0        2 
  28  chr28_8332907     HCab    A    G        0      0        2 
  28  chr28_8332907     HPrz    A    G        0      0        2 
  28  chr28_8332907     ZBoe    A    G      0.5      1        2 
  28  chr28_8332907     ZGre    A    G        0      0        2 
  28  chr28_8332907     ZHar    A    G        0      0        2 
  28  chr28_8332907   Sample    A    G        0      0        2 
  28  chr28_8333490     AAsi    G    A        1      2        2 
  28  chr28_8333490     AKia    G    A        0      0        2 
  28  chr28_8333490     AOna    G    A        0      0        2 
  28  chr28_8333490     ASom    G    A        1      2        2 
  28  chr28_8333490     HCab    G    A        0      0        2 
  28  chr28_8333490     HPrz    G    A        0      0        2 
  28  chr28_8333490     ZBoe    G    A        0      0        2 
  28  chr28_8333490     ZGre    G    A        0      0        2 
  28  chr28_8333490     ZHar    G    A        0      0        2 
  28  chr28_8333490   Sample    G    A        1      2        2 
  28  chr28_8340013     AAsi    T    A        0      0        2 
  28  chr28_8340013     AKia    T    A        0      0        2 
  28  chr28_8340013     AOna    T    A        0      0        2 
  28  chr28_8340013     ASom    T    A        0      0        2 
  28  chr28_8340013     HCab    T    A        1      2        2 
  28  chr28_8340013     HPrz    T    A        1      2        2 
  28  chr28_8340013     ZBoe    T    A        1      2        2 
  28  chr28_8340013     ZGre    T    A        0      0        2 
  28  chr28_8340013     ZHar    T    A        1      2        2 
  28  chr28_8340013   Sample    T    A        0      0        2 
  28  chr28_8344708     AAsi    C    T        0      0        2 
  28  chr28_8344708     AKia    C    T        0      0        2 
  28  chr28_8344708     AOna    C    T        1      2        2 
  28  chr28_8344708     ASom    C    T        0      0        2 
  28  chr28_8344708     HCab    C    T        0      0        2 
  28  chr28_8344708     HPrz    C    T        0      0        2 
  28  chr28_8344708     ZBoe    C    T        0      0        2 
  28  chr28_8344708     ZGre    C    T        0      0        2 
  28  chr28_8344708     ZHar    C    T        0      0        2 
  28  chr28_8344708   Sample    C    T        0      0        2 
  28  chr28_8347625     AAsi    C    A        0      0        2 
  28  chr28_8347625     AKia    C    A        0      0        2 
  28  chr28_8347625     AOna    C    A        0      0        2 
  28  chr28_8347625     ASom    C    A        0      0        2 
  28  chr28_8347625     HCab    C    A        1      2        2 
  28  chr28_8347625     HPrz    C    A        1      2        2 
  28  chr28_8347625     ZBoe    C    A        0      0        2 
  28  chr28_8347625     ZGre    C    A        0      0        2 
  28  chr28_8347625     ZHar    C    A        0      0        2 
  28  chr28_8347625   Sample    C    A        0      0        2 
  28  chr28_8360603     AAsi    C    T        1      2        2 
  28  chr28_8360603     AKia    C    T        0      0        2 
  28  chr28_8360603     AOna    C    T        0      0        2 
  28  chr28_8360603     ASom    C    T        0      0        2 
  28  chr28_8360603     HCab    C    T        0      0        2 
  28  chr28_8360603     HPrz    C    T        0      0        2 
  28  chr28_8360603     ZBoe    C    T        0      0        2 
  28  chr28_8360603     ZGre    C    T        0      0        2 
  28  chr28_8360603     ZHar    C    T        0      0        2 
  28  chr28_8360603   Sample    C    T        0      0        2 
  28  chr28_8364447     AAsi    G    A        0      0        2 
  28  chr28_8364447     AKia    G    A        0      0        2 
  28  chr28_8364447     AOna    G    A        0      0        2 
  28  chr28_8364447     ASom    G    A        0      0        2 
  28  chr28_8364447     HCab    G    A        0      0        2 
  28  chr28_8364447     HPrz    G    A        0      0        2 
  28  chr28_8364447     ZBoe    G    A        0      0        2 
  28  chr28_8364447     ZGre    G    A        1      2        2 
  28  chr28_8364447     ZHar    G    A        0      0        2 
  28  chr28_8364447   Sample    G    A        0      0        2 
  28  chr28_8364802     AAsi    C    T        0      0        2 
  28  chr28_8364802     AKia    C    T        0      0        2 
  28  chr28_8364802     AOna    C    T        0      0        2 
  28  chr28_8364802     ASom    C    T        0      0        2 
  28  chr28_8364802     HCab    C    T        0      0        2 
  28  chr28_8364802     HPrz    C    T      0.5      1        2 
  28  chr28_8364802     ZBoe    C    T        0      0        2 
  28  chr28_8364802     ZGre    C    T        0      0        2 
  28  chr28_8364802     ZHar    C    T        0      0        2 
  28  chr28_8364802   Sample    C    T        0      0        2 
  28  chr28_8367496     AAsi    G    T        0      0        2 
  28  chr28_8367496     AKia    G    T        1      2        2 
  28  chr28_8367496     AOna    G    T        0      0        2 
  28  chr28_8367496     ASom    G    T        0      0        2 
  28  chr28_8367496     HCab    G    T        0      0        2 
  28  chr28_8367496     HPrz    G    T        0      0        2 
  28  chr28_8367496     ZBoe    G    T        1      2        2 
  28  chr28_8367496     ZGre    G    T        1      2        2 
  28  chr28_8367496     ZHar    G    T        1      2        2 
  28  chr28_8367496   Sample    G    T        0      0        2 
  28  chr28_8368015     AAsi    T    G        0      0        2 
  28  chr28_8368015     AKia    T    G        0      0        2 
  28  chr28_8368015     AOna    T    G        0      0        2 
  28  chr28_8368015     ASom    T    G        0      0        2 
  28  chr28_8368015     HCab    T    G        0      0        2 
  28  chr28_8368015     HPrz    T    G        0      0        2 
  28  chr28_8368015     ZBoe    T    G      0.5      1        2 
  28  chr28_8368015     ZGre    T    G        0      0        2 
  28  chr28_8368015     ZHar    T    G        0      0        2 
  28  chr28_8368015   Sample    T    G        0      0        2 
  28  chr28_8380016     AAsi    G    A        0      0        2 
  28  chr28_8380016     AKia    G    A        0      0        2 
  28  chr28_8380016     AOna    G    A        0      0        2 
  28  chr28_8380016     ASom    G    A        0      0        2 
  28  chr28_8380016     HCab    G    A        0      0        2 
  28  chr28_8380016     HPrz    G    A        0      0        2 
  28  chr28_8380016     ZBoe    G    A        1      2        2 
  28  chr28_8380016     ZGre    G    A        0      0        2 
  28  chr28_8380016     ZHar    G    A        0      0        2 
  28  chr28_8380016   Sample    G    A        0      0        2 
  28  chr28_8382957     AAsi    G    A        0      0        2 
  28  chr28_8382957     AKia    G    A        0      0        2 
  28  chr28_8382957     AOna    G    A        0      0        2 
  28  chr28_8382957     ASom    G    A        0      0        2 
  28  chr28_8382957     HCab    G    A        0      0        2 
  28  chr28_8382957     HPrz    G    A        0      0        2 
  28  chr28_8382957     ZBoe    G    A      0.5      1        2 
  28  chr28_8382957     ZGre    G    A        0      0        2 
  28  chr28_8382957     ZHar    G    A        0      0        2 
  28  chr28_8382957   Sample    G    A        0      0        2 
  28  chr28_8396795     AAsi    G    C        0      0        2 
  28  chr28_8396795     AKia    G    C        0      0        2 
  28  chr28_8396795     AOna    G    C        0      0        2 
  28  chr28_8396795     ASom    G    C        0      0        2 
  28  chr28_8396795     HCab    G    C        0      0        2 
  28  chr28_8396795     HPrz    G    C        0      0        2 
  28  chr28_8396795     ZBoe    G    C      0.5      1        2 
  28  chr28_8396795     ZGre    G    C        0      0        2 
  28  chr28_8396795     ZHar    G    C        0      0        2 
  28  chr28_8396795   Sample    G    C        0      0        2 
  28  chr28_8398680     AAsi    T    A        0      0        2 
  28  chr28_8398680     AKia    T    A        0      0        2 
  28  chr28_8398680     AOna    T    A        0      0        2 
  28  chr28_8398680     ASom    T    A        0      0        2 
  28  chr28_8398680     HCab    T    A        0      0        2 
  28  chr28_8398680     HPrz    T    A        0      0        2 
  28  chr28_8398680     ZBoe    T    A        0      0        2 
  28  chr28_8398680     ZGre    T    A        1      2        2 
  28  chr28_8398680     ZHar    T    A        0      0        2 
  28  chr28_8398680   Sample    T    A        0      0        2 
  28  chr28_8409292     AAsi    T    G        0      0        2 
  28  chr28_8409292     AKia    T    G        0      0        2 
  28  chr28_8409292     AOna    T    G        0      0        2 
  28  chr28_8409292     ASom    T    G        0      0        2 
  28  chr28_8409292     HCab    T    G      0.5      1        2 
  28  chr28_8409292     HPrz    T    G        0      0        2 
  28  chr28_8409292     ZBoe    T    G        0      0        2 
  28  chr28_8409292     ZGre    T    G        0      0        2 
  28  chr28_8409292     ZHar    T    G        0      0        2 
  28  chr28_8409292   Sample    T    G        0      0        2 
  28  chr28_8414981     AAsi    C    T        0      0        2 
  28  chr28_8414981     AKia    C    T        0      0        2 
  28  chr28_8414981     AOna    C    T        0      0        2 
  28  chr28_8414981     ASom    C    T        0      0        2 
  28  chr28_8414981     HCab    C    T        1      2        2 
  28  chr28_8414981     HPrz    C    T        1      2        2 
  28  chr28_8414981     ZBoe    C    T        0      0        2 
  28  chr28_8414981     ZGre    C    T        0      0        2 
  28  chr28_8414981     ZHar    C    T        0      0        2 
  28  chr28_8414981   Sample    C    T        0      0        2 
  28  chr28_8417886     AAsi    G    A      0.5      1        2 
  28  chr28_8417886     AKia    G    A        0      0        2 
  28  chr28_8417886     AOna    G    A        0      0        2 
  28  chr28_8417886     ASom    G    A        0      0        2 
  28  chr28_8417886     HCab    G    A        0      0        2 
  28  chr28_8417886     HPrz    G    A        0      0        2 
  28  chr28_8417886     ZBoe    G    A        0      0        2 
  28  chr28_8417886     ZGre    G    A        0      0        2 
  28  chr28_8417886     ZHar    G    A        0      0        2 
  28  chr28_8417886   Sample    G    A        0      0        2 
  28  chr28_8424409     AAsi    G    A        0      0        2 
  28  chr28_8424409     AKia    G    A        0      0        2 
  28  chr28_8424409     AOna    G    A        0      0        2 
  28  chr28_8424409     ASom    G    A        0      0        2 
  28  chr28_8424409     HCab    G    A        0      0        2 
  28  chr28_8424409     HPrz    G    A        0      0        2 
  28  chr28_8424409     ZBoe    G    A      0.5      1        2 
  28  chr28_8424409     ZGre    G    A        0      0        2 
  28  chr28_8424409     ZHar    G    A        0      0        2 
  28  chr28_8424409   Sample    G    A        0      0        2 
  28  chr28_8424915     AAsi    G    A        0      0        2 
  28  chr28_8424915     AKia    G    A        0      0        2 
  28  chr28_8424915     AOna    G    A        0      0        2 
  28  chr28_8424915     ASom    G    A        0      0        2 
  28  chr28_8424915     HCab    G    A        1      2        2 
  28  chr28_8424915     HPrz    G    A        1      2        2 
  28  chr28_8424915     ZBoe    G    A        0      0        2 
  28  chr28_8424915     ZGre    G    A        0      0        2 
  28  chr28_8424915     ZHar    G    A        0      0        2 
  28  chr28_8424915   Sample    G    A        0      0        2 
  28  chr28_8431027     AAsi    G    A        0      0        2 
  28  chr28_8431027     AKia    G    A      0.5      1        2 
  28  chr28_8431027     AOna    G    A        0      0        2 
  28  chr28_8431027     ASom    G    A        0      0        2 
  28  chr28_8431027     HCab    G    A        0      0        2 
  28  chr28_8431027     HPrz    G    A        0      0        2 
  28  chr28_8431027     ZBoe    G    A        0      0        2 
  28  chr28_8431027     ZGre    G    A        0      0        2 
  28  chr28_8431027     ZHar    G    A        0      0        2 
  28  chr28_8431027   Sample    G    A        0      0        2 
  28  chr28_8437753     AAsi    A    G        0      0        2 
  28  chr28_8437753     AKia    A    G        0      0        2 
  28  chr28_8437753     AOna    A    G        0      0        2 
  28  chr28_8437753     ASom    A    G        0      0        2 
  28  chr28_8437753     HCab    A    G        1      2        2 
  28  chr28_8437753     HPrz    A    G        1      2        2 
  28  chr28_8437753     ZBoe    A    G        0      0        2 
  28  chr28_8437753     ZGre    A    G        0      0        2 
  28  chr28_8437753     ZHar    A    G        0      0        2 
  28  chr28_8437753   Sample    A    G        0      0        2 
  28  chr28_8450577     AAsi    G    A        0      0        2 
  28  chr28_8450577     AKia    G    A        0      0        2 
  28  chr28_8450577     AOna    G    A        0      0        2 
  28  chr28_8450577     ASom    G    A        0      0        2 
  28  chr28_8450577     HCab    G    A        0      0        2 
  28  chr28_8450577     HPrz    G    A        0      0        2 
  28  chr28_8450577     ZBoe    G    A        1      2        2 
  28  chr28_8450577     ZGre    G    A        1      2        2 
  28  chr28_8450577     ZHar    G    A        1      2        2 
  28  chr28_8450577   Sample    G    A        0      0        2 
  28  chr28_8454776     AAsi    G    T        0      0        2 
  28  chr28_8454776     AKia    G    T        0      0        2 
  28  chr28_8454776     AOna    G    T        0      0        2 
  28  chr28_8454776     ASom    G    T        0      0        2 
  28  chr28_8454776     HCab    G    T        0      0        2 
  28  chr28_8454776     HPrz    G    T        0      0        2 
  28  chr28_8454776     ZBoe    G    T      0.5      1        2 
  28  chr28_8454776     ZGre    G    T        0      0        2 
  28  chr28_8454776     ZHar    G    T        0      0        2 
  28  chr28_8454776   Sample    G    T        0      0        2 
  28  chr28_8455912     AAsi    A    C        0      0        2 
  28  chr28_8455912     AKia    A    C        0      0        2 
  28  chr28_8455912     AOna    A    C        0      0        2 
  28  chr28_8455912     ASom    A    C        0      0        2 
  28  chr28_8455912     HCab    A    C        1      2        2 
  28  chr28_8455912     HPrz    A    C        1      2        2 
  28  chr28_8455912     ZBoe    A    C        0      0        2 
  28  chr28_8455912     ZGre    A    C        0      0        2 
  28  chr28_8455912     ZHar    A    C        0      0        2 
  28  chr28_8455912   Sample    A    C        0      0        2 
  28  chr28_8457249     AAsi    G    T        0      0        2 
  28  chr28_8457249     AKia    G    T        0      0        2 
  28  chr28_8457249     AOna    G    T        0      0        2 
  28  chr28_8457249     ASom    G    T        0      0        2 
  28  chr28_8457249     HCab    G    T        0      0        2 
  28  chr28_8457249     HPrz    G    T        0      0        2 
  28  chr28_8457249     ZBoe    G    T        0      0        2 
  28  chr28_8457249     ZGre    G    T        0      0        2 
  28  chr28_8457249     ZHar    G    T      0.5      1        2 
  28  chr28_8457249   Sample    G    T        0      0        2 
  28  chr28_8459506     AAsi    T    G        0      0        2 
  28  chr28_8459506     AKia    T    G        0      0        2 
  28  chr28_8459506     AOna    T    G        0      0        2 
  28  chr28_8459506     ASom    T    G        0      0        2 
  28  chr28_8459506     HCab    T    G      0.5      1        2 
  28  chr28_8459506     HPrz    T    G        0      0        2 
  28  chr28_8459506     ZBoe    T    G        0      0        2 
  28  chr28_8459506     ZGre    T    G        0      0        2 
  28  chr28_8459506     ZHar    T    G        0      0        2 
  28  chr28_8459506   Sample    T    G        0      0        2 
  28  chr28_8462948     AAsi    G    A        0      0        2 
  28  chr28_8462948     AKia    G    A        0      0        2 
  28  chr28_8462948     AOna    G    A        0      0        2 
  28  chr28_8462948     ASom    G    A        0      0        2 
  28  chr28_8462948     HCab    G    A        1      2        2 
  28  chr28_8462948     HPrz    G    A        1      2        2 
  28  chr28_8462948     ZBoe    G    A        0      0        2 
  28  chr28_8462948     ZGre    G    A        0      0        2 
  28  chr28_8462948     ZHar    G    A        0      0        2 
  28  chr28_8462948   Sample    G    A        0      0        2 
  28  chr28_8463361     AAsi    T    A        0      0        2 
  28  chr28_8463361     AKia    T    A        0      0        2 
  28  chr28_8463361     AOna    T    A        0      0        2 
  28  chr28_8463361     ASom    T    A        1      2        2 
  28  chr28_8463361     HCab    T    A        0      0        2 
  28  chr28_8463361     HPrz    T    A        0      0        2 
  28  chr28_8463361     ZBoe    T    A        0      0        2 
  28  chr28_8463361     ZGre    T    A        0      0        2 
  28  chr28_8463361     ZHar    T    A        0      0        2 
  28  chr28_8463361   Sample    T    A        0      0        2 
  28  chr28_8470076     AAsi    G    A        0      0        2 
  28  chr28_8470076     AKia    G    A        0      0        2 
  28  chr28_8470076     AOna    G    A        0      0        2 
  28  chr28_8470076     ASom    G    A        0      0        2 
  28  chr28_8470076     HCab    G    A      0.5      1        2 
  28  chr28_8470076     HPrz    G    A        0      0        2 
  28  chr28_8470076     ZBoe    G    A        0      0        2 
  28  chr28_8470076     ZGre    G    A        0      0        2 
  28  chr28_8470076     ZHar    G    A        0      0        2 
  28  chr28_8470076   Sample    G    A        0      0        2 
  28  chr28_8471585     AAsi    T    C        0      0        2 
  28  chr28_8471585     AKia    T    C        0      0        2 
  28  chr28_8471585     AOna    T    C        0      0        2 
  28  chr28_8471585     ASom    T    C        0      0        2 
  28  chr28_8471585     HCab    T    C        0      0        2 
  28  chr28_8471585     HPrz    T    C        0      0        2 
  28  chr28_8471585     ZBoe    T    C      0.5      1        2 
  28  chr28_8471585     ZGre    T    C        0      0        2 
  28  chr28_8471585     ZHar    T    C        0      0        2 
  28  chr28_8471585   Sample    T    C        0      0        2 
  28  chr28_8478168     AAsi    C    A        0      0        2 
  28  chr28_8478168     AKia    C    A        0      0        2 
  28  chr28_8478168     AOna    C    A        0      0        2 
  28  chr28_8478168     ASom    C    A        0      0        2 
  28  chr28_8478168     HCab    C    A      0.5      1        2 
  28  chr28_8478168     HPrz    C    A        0      0        2 
  28  chr28_8478168     ZBoe    C    A        0      0        2 
  28  chr28_8478168     ZGre    C    A        0      0        2 
  28  chr28_8478168     ZHar    C    A        0      0        2 
  28  chr28_8478168   Sample    C    A        0      0        2 
  28  chr28_8479280     AAsi    G    A        0      0        2 
  28  chr28_8479280     AKia    G    A      0.5      1        2 
  28  chr28_8479280     AOna    G    A        0      0        2 
  28  chr28_8479280     ASom    G    A        0      0        2 
  28  chr28_8479280     HCab    G    A        0      0        2 
  28  chr28_8479280     HPrz    G    A        0      0        2 
  28  chr28_8479280     ZBoe    G    A        0      0        2 
  28  chr28_8479280     ZGre    G    A        0      0        2 
  28  chr28_8479280     ZHar    G    A        0      0        2 
  28  chr28_8479280   Sample    G    A        0      0        2 
  28  chr28_8487306     AAsi    C    T        0      0        2 
  28  chr28_8487306     AKia    C    T        0      0        2 
  28  chr28_8487306     AOna    C    T        0      0        2 
  28  chr28_8487306     ASom    C    T        0      0        2 
  28  chr28_8487306     HCab    C    T        1      2        2 
  28  chr28_8487306     HPrz    C    T        1      2        2 
  28  chr28_8487306     ZBoe    C    T        0      0        2 
  28  chr28_8487306     ZGre    C    T        0      0        2 
  28  chr28_8487306     ZHar    C    T        0      0        2 
  28  chr28_8487306   Sample    C    T        0      0        2 
  28  chr28_8490907     AAsi    A    C        0      0        2 
  28  chr28_8490907     AKia    A    C      0.5      1        2 
  28  chr28_8490907     AOna    A    C        0      0        2 
  28  chr28_8490907     ASom    A    C        0      0        2 
  28  chr28_8490907     HCab    A    C        0      0        2 
  28  chr28_8490907     HPrz    A    C        0      0        2 
  28  chr28_8490907     ZBoe    A    C        0      0        2 
  28  chr28_8490907     ZGre    A    C        0      0        2 
  28  chr28_8490907     ZHar    A    C        0      0        2 
  28  chr28_8490907   Sample    A    C        0      0        2 
  28  chr28_8498693     AAsi    A    G        0      0        2 
  28  chr28_8498693     AKia    A    G        0      0        2 
  28  chr28_8498693     AOna    A    G        0      0        2 
  28  chr28_8498693     ASom    A    G      0.5      1        2 
  28  chr28_8498693     HCab    A    G        0      0        2 
  28  chr28_8498693     HPrz    A    G        0      0        2 
  28  chr28_8498693     ZBoe    A    G        0      0        2 
  28  chr28_8498693     ZGre    A    G        0      0        2 
  28  chr28_8498693     ZHar    A    G        0      0        2 
  28  chr28_8498693   Sample    A    G        0      0        2 
  28  chr28_8499953     AAsi    C    A        1      2        2 
  28  chr28_8499953     AKia    C    A        0      0        2 
  28  chr28_8499953     AOna    C    A        0      0        2 
  28  chr28_8499953     ASom    C    A        0      0        2 
  28  chr28_8499953     HCab    C    A        0      0        2 
  28  chr28_8499953     HPrz    C    A        0      0        2 
  28  chr28_8499953     ZBoe    C    A        0      0        2 
  28  chr28_8499953     ZGre    C    A        0      0        2 
  28  chr28_8499953     ZHar    C    A        0      0        2 
  28  chr28_8499953   Sample    C    A        1      2        2 
  28  chr28_8503887     AAsi    G    T        1      2        2 
  28  chr28_8503887     AKia    G    T        0      0        2 
  28  chr28_8503887     AOna    G    T        0      0        2 
  28  chr28_8503887     ASom    G    T        1      2        2 
  28  chr28_8503887     HCab    G    T        0      0        2 
  28  chr28_8503887     HPrz    G    T        0      0        2 
  28  chr28_8503887     ZBoe    G    T        0      0        2 
  28  chr28_8503887     ZGre    G    T        0      0        2 
  28  chr28_8503887     ZHar    G    T        0      0        2 
  28  chr28_8503887   Sample    G    T        1      2        2 
  28  chr28_8508397     AAsi    G    T        0      0        2 
  28  chr28_8508397     AKia    G    T        0      0        2 
  28  chr28_8508397     AOna    G    T        0      0        2 
  28  chr28_8508397     ASom    G    T        0      0        2 
  28  chr28_8508397     HCab    G    T      0.5      1        2 
  28  chr28_8508397     HPrz    G    T        1      2        2 
  28  chr28_8508397     ZBoe    G    T        0      0        2 
  28  chr28_8508397     ZGre    G    T        0      0        2 
  28  chr28_8508397     ZHar    G    T        0      0        2 
  28  chr28_8508397   Sample    G    T        0      0        2 
  28  chr28_8508870     AAsi    A    C        0      0        2 
  28  chr28_8508870     AKia    A    C        0      0        2 
  28  chr28_8508870     AOna    A    C        0      0        2 
  28  chr28_8508870     ASom    A    C        0      0        2 
  28  chr28_8508870     HCab    A    C        1      2        2 
  28  chr28_8508870     HPrz    A    C        1      2        2 
  28  chr28_8508870     ZBoe    A    C        0      0        2 
  28  chr28_8508870     ZGre    A    C        0      0        2 
  28  chr28_8508870     ZHar    A    C        0      0        2 
  28  chr28_8508870   Sample    A    C        0      0        2 
  28  chr28_8508914     AAsi    G    A        0      0        2 
  28  chr28_8508914     AKia    G    A        0      0        2 
  28  chr28_8508914     AOna    G    A        0      0        2 
  28  chr28_8508914     ASom    G    A        0      0        2 
  28  chr28_8508914     HCab    G    A      0.5      1        2 
  28  chr28_8508914     HPrz    G    A        0      0        2 
  28  chr28_8508914     ZBoe    G    A        0      0        2 
  28  chr28_8508914     ZGre    G    A        0      0        2 
  28  chr28_8508914     ZHar    G    A        0      0        2 
  28  chr28_8508914   Sample    G    A        0      0        2 
  28  chr28_8511382     AAsi    C    T        0      0        2 
  28  chr28_8511382     AKia    C    T        0      0        2 
  28  chr28_8511382     AOna    C    T        0      0        2 
  28  chr28_8511382     ASom    C    T        1      2        2 
  28  chr28_8511382     HCab    C    T        1      2        2 
  28  chr28_8511382     HPrz    C    T        1      2        2 
  28  chr28_8511382     ZBoe    C    T        0      0        2 
  28  chr28_8511382     ZGre    C    T        0      0        2 
  28  chr28_8511382     ZHar    C    T        0      0        2 
  28  chr28_8511382   Sample    C    T        0      0        2 
  28  chr28_8511783     AAsi    T    C        0      0        2 
  28  chr28_8511783     AKia    T    C        0      0        2 
  28  chr28_8511783     AOna    T    C        0      0        2 
  28  chr28_8511783     ASom    T    C        0      0        2 
  28  chr28_8511783     HCab    T    C      0.5      1        2 
  28  chr28_8511783     HPrz    T    C        0      0        2 
  28  chr28_8511783     ZBoe    T    C        0      0        2 
  28  chr28_8511783     ZGre    T    C        0      0        2 
  28  chr28_8511783     ZHar    T    C        0      0        2 
  28  chr28_8511783   Sample    T    C        0      0        2 
  28  chr28_8514513     AAsi    T    C        0      0        2 
  28  chr28_8514513     AKia    T    C        0      0        2 
  28  chr28_8514513     AOna    T    C        0      0        2 
  28  chr28_8514513     ASom    T    C        0      0        2 
  28  chr28_8514513     HCab    T    C        0      0        2 
  28  chr28_8514513     HPrz    T    C        0      0        2 
  28  chr28_8514513     ZBoe    T    C      0.5      1        2 
  28  chr28_8514513     ZGre    T    C        0      0        2 
  28  chr28_8514513     ZHar    T    C        0      0        2 
  28  chr28_8514513   Sample    T    C        0      0        2 
  28  chr28_8514704     AAsi    A    G        0      0        2 
  28  chr28_8514704     AKia    A    G        0      0        2 
  28  chr28_8514704     AOna    A    G        0      0        2 
  28  chr28_8514704     ASom    A    G        0      0        2 
  28  chr28_8514704     HCab    A    G        1      2        2 
  28  chr28_8514704     HPrz    A    G        1      2        2 
  28  chr28_8514704     ZBoe    A    G        0      0        2 
  28  chr28_8514704     ZGre    A    G        0      0        2 
  28  chr28_8514704     ZHar    A    G        0      0        2 
  28  chr28_8514704   Sample    A    G        0      0        2 
  28  chr28_8519531     AAsi    T    C        0      0        2 
  28  chr28_8519531     AKia    T    C        0      0        2 
  28  chr28_8519531     AOna    T    C        0      0        2 
  28  chr28_8519531     ASom    T    C        0      0        2 
  28  chr28_8519531     HCab    T    C        1      2        2 
  28  chr28_8519531     HPrz    T    C        1      2        2 
  28  chr28_8519531     ZBoe    T    C        0      0        2 
  28  chr28_8519531     ZGre    T    C        0      0        2 
  28  chr28_8519531     ZHar    T    C        0      0        2 
  28  chr28_8519531   Sample    T    C        0      0        2 
  28  chr28_8521664     AAsi    T    A        0      0        2 
  28  chr28_8521664     AKia    T    A        0      0        2 
  28  chr28_8521664     AOna    T    A        0      0        2 
  28  chr28_8521664     ASom    T    A        0      0        2 
  28  chr28_8521664     HCab    T    A        0      0        2 
  28  chr28_8521664     HPrz    T    A      0.5      1        2 
  28  chr28_8521664     ZBoe    T    A        0      0        2 
  28  chr28_8521664     ZGre    T    A        0      0        2 
  28  chr28_8521664     ZHar    T    A        0      0        2 
  28  chr28_8521664   Sample    T    A        0      0        2 
  28  chr28_8522741     AAsi    C    G        0      0        2 
  28  chr28_8522741     AKia    C    G        0      0        2 
  28  chr28_8522741     AOna    C    G        0      0        2 
  28  chr28_8522741     ASom    C    G        0      0        2 
  28  chr28_8522741     HCab    C    G        1      2        2 
  28  chr28_8522741     HPrz    C    G        1      2        2 
  28  chr28_8522741     ZBoe    C    G        0      0        2 
  28  chr28_8522741     ZGre    C    G        0      0        2 
  28  chr28_8522741     ZHar    C    G        0      0        2 
  28  chr28_8522741   Sample    C    G        0      0        2 
  28  chr28_8523349     AAsi    G    T        0      0        2 
  28  chr28_8523349     AKia    G    T        1      2        2 
  28  chr28_8523349     AOna    G    T        1      2        2 
  28  chr28_8523349     ASom    G    T        0      0        2 
  28  chr28_8523349     HCab    G    T        0      0        2 
  28  chr28_8523349     HPrz    G    T        0      0        2 
  28  chr28_8523349     ZBoe    G    T        0      0        2 
  28  chr28_8523349     ZGre    G    T        0      0        2 
  28  chr28_8523349     ZHar    G    T        0      0        2 
  28  chr28_8523349   Sample    G    T        0      0        2 
  28  chr28_8532236     AAsi    C    G        0      0        2 
  28  chr28_8532236     AKia    C    G        0      0        2 
  28  chr28_8532236     AOna    C    G        0      0        2 
  28  chr28_8532236     ASom    C    G        0      0        2 
  28  chr28_8532236     HCab    C    G        1      2        2 
  28  chr28_8532236     HPrz    C    G        1      2        2 
  28  chr28_8532236     ZBoe    C    G        0      0        2 
  28  chr28_8532236     ZGre    C    G        0      0        2 
  28  chr28_8532236     ZHar    C    G        0      0        2 
  28  chr28_8532236   Sample    C    G        0      0        2 
  28  chr28_8537253     AAsi    G    A        0      0        2 
  28  chr28_8537253     AKia    G    A        0      0        2 
  28  chr28_8537253     AOna    G    A        0      0        2 
  28  chr28_8537253     ASom    G    A        0      0        2 
  28  chr28_8537253     HCab    G    A        0      0        2 
  28  chr28_8537253     HPrz    G    A        0      0        2 
  28  chr28_8537253     ZBoe    G    A        0      0        2 
  28  chr28_8537253     ZGre    G    A        0      0        2 
  28  chr28_8537253     ZHar    G    A        1      2        2 
  28  chr28_8537253   Sample    G    A        0      0        2 
  28  chr28_8540281     AAsi    T    G        0      0        2 
  28  chr28_8540281     AKia    T    G        0      0        2 
  28  chr28_8540281     AOna    T    G        0      0        2 
  28  chr28_8540281     ASom    T    G        0      0        2 
  28  chr28_8540281     HCab    T    G        1      2        2 
  28  chr28_8540281     HPrz    T    G        1      2        2 
  28  chr28_8540281     ZBoe    T    G        0      0        2 
  28  chr28_8540281     ZGre    T    G        0      0        2 
  28  chr28_8540281     ZHar    T    G        0      0        2 
  28  chr28_8540281   Sample    T    G        0      0        2 
  28  chr28_8553674     AAsi    A    G        1      2        2 
  28  chr28_8553674     AKia    A    G        0      0        2 
  28  chr28_8553674     AOna    A    G        0      0        2 
  28  chr28_8553674     ASom    A    G        1      2        2 
  28  chr28_8553674     HCab    A    G        0      0        2 
  28  chr28_8553674     HPrz    A    G        0      0        2 
  28  chr28_8553674     ZBoe    A    G        0      0        2 
  28  chr28_8553674     ZGre    A    G        0      0        2 
  28  chr28_8553674     ZHar    A    G        0      0        2 
  28  chr28_8553674   Sample    A    G        1      2        2 
  28  chr28_8555978     AAsi    A    G        0      0        2 
  28  chr28_8555978     AKia    A    G        0      0        2 
  28  chr28_8555978     AOna    A    G        1      2        2 
  28  chr28_8555978     ASom    A    G        0      0        2 
  28  chr28_8555978     HCab    A    G        0      0        2 
  28  chr28_8555978     HPrz    A    G        0      0        2 
  28  chr28_8555978     ZBoe    A    G        0      0        2 
  28  chr28_8555978     ZGre    A    G        0      0        2 
  28  chr28_8555978     ZHar    A    G        0      0        2 
  28  chr28_8555978   Sample    A    G        0      0        2 
  28  chr28_8557506     AAsi    C    G        0      0        2 
  28  chr28_8557506     AKia    C    G        0      0        2 
  28  chr28_8557506     AOna    C    G        0      0        2 
  28  chr28_8557506     ASom    C    G        0      0        2 
  28  chr28_8557506     HCab    C    G        0      0        2 
  28  chr28_8557506     HPrz    C    G        0      0        2 
  28  chr28_8557506     ZBoe    C    G        1      2        2 
  28  chr28_8557506     ZGre    C    G        0      0        2 
  28  chr28_8557506     ZHar    C    G        0      0        2 
  28  chr28_8557506   Sample    C    G        0      0        2 
  28  chr28_8576588     AAsi    G    A        0      0        2 
  28  chr28_8576588     AKia    G    A        0      0        2 
  28  chr28_8576588     AOna    G    A        0      0        2 
  28  chr28_8576588     ASom    G    A        0      0        2 
  28  chr28_8576588     HCab    G    A        0      0        2 
  28  chr28_8576588     HPrz    G    A        0      0        2 
  28  chr28_8576588     ZBoe    G    A        0      0        2 
  28  chr28_8576588     ZGre    G    A        0      0        2 
  28  chr28_8576588     ZHar    G    A      0.5      1        2 
  28  chr28_8576588   Sample    G    A        0      0        2 
  28  chr28_8582005     AAsi    G    C        1      2        2 
  28  chr28_8582005     AKia    G    C        0      0        2 
  28  chr28_8582005     AOna    G    C        0      0        2 
  28  chr28_8582005     ASom    G    C        1      2        2 
  28  chr28_8582005     HCab    G    C        0      0        2 
  28  chr28_8582005     HPrz    G    C        0      0        2 
  28  chr28_8582005     ZBoe    G    C        0      0        2 
  28  chr28_8582005     ZGre    G    C        0      0        2 
  28  chr28_8582005     ZHar    G    C        0      0        2 
  28  chr28_8582005   Sample    G    C        1      2        2 
  28  chr28_8594933     AAsi    C    A      0.5      1        2 
  28  chr28_8594933     AKia    C    A        0      0        2 
  28  chr28_8594933     AOna    C    A        0      0        2 
  28  chr28_8594933     ASom    C    A      0.5      1        2 
  28  chr28_8594933     HCab    C    A        0      0        2 
  28  chr28_8594933     HPrz    C    A        0      0        2 
  28  chr28_8594933     ZBoe    C    A        0      0        2 
  28  chr28_8594933     ZGre    C    A        0      0        2 
  28  chr28_8594933     ZHar    C    A        0      0        2 
  28  chr28_8594933   Sample    C    A        0      0        2 
  28  chr28_8601094     AAsi    G    A        0      0        2 
  28  chr28_8601094     AKia    G    A        0      0        2 
  28  chr28_8601094     AOna    G    A        0      0        2 
  28  chr28_8601094     ASom    G    A        0      0        2 
  28  chr28_8601094     HCab    G    A        1      2        2 
  28  chr28_8601094     HPrz    G    A        1      2        2 
  28  chr28_8601094     ZBoe    G    A        0      0        2 
  28  chr28_8601094     ZGre    G    A        0      0        2 
  28  chr28_8601094     ZHar    G    A        0      0        2 
  28  chr28_8601094   Sample    G    A        0      0        2 
  28  chr28_8601465     AAsi    C    T        0      0        2 
  28  chr28_8601465     AKia    C    T        0      0        2 
  28  chr28_8601465     AOna    C    T        0      0        2 
  28  chr28_8601465     ASom    C    T        0      0        2 
  28  chr28_8601465     HCab    C    T        0      0        2 
  28  chr28_8601465     HPrz    C    T      0.5      1        2 
  28  chr28_8601465     ZBoe    C    T        0      0        2 
  28  chr28_8601465     ZGre    C    T        0      0        2 
  28  chr28_8601465     ZHar    C    T        0      0        2 
  28  chr28_8601465   Sample    C    T        0      0        2 
  28  chr28_8601837     AAsi    C    T        0      0        2 
  28  chr28_8601837     AKia    C    T        0      0        2 
  28  chr28_8601837     AOna    C    T        0      0        2 
  28  chr28_8601837     ASom    C    T        0      0        2 
  28  chr28_8601837     HCab    C    T        0      0        2 
  28  chr28_8601837     HPrz    C    T        0      0        2 
  28  chr28_8601837     ZBoe    C    T        1      2        2 
  28  chr28_8601837     ZGre    C    T        0      0        2 
  28  chr28_8601837     ZHar    C    T        1      2        2 
  28  chr28_8601837   Sample    C    T        0      0        2 
  28  chr28_8605778     AAsi    G    A        0      0        2 
  28  chr28_8605778     AKia    G    A        0      0        2 
  28  chr28_8605778     AOna    G    A        0      0        2 
  28  chr28_8605778     ASom    G    A        0      0        2 
  28  chr28_8605778     HCab    G    A        1      2        2 
  28  chr28_8605778     HPrz    G    A        1      2        2 
  28  chr28_8605778     ZBoe    G    A        0      0        2 
  28  chr28_8605778     ZGre    G    A        0      0        2 
  28  chr28_8605778     ZHar    G    A        0      0        2 
  28  chr28_8605778   Sample    G    A        0      0        2 
  28  chr28_8609010     AAsi    A    G        0      0        2 
  28  chr28_8609010     AKia    A    G        0      0        2 
  28  chr28_8609010     AOna    A    G        0      0        2 
  28  chr28_8609010     ASom    A    G        0      0        2 
  28  chr28_8609010     HCab    A    G        0      0        2 
  28  chr28_8609010     HPrz    A    G        0      0        2 
  28  chr28_8609010     ZBoe    A    G        0      0        2 
  28  chr28_8609010     ZGre    A    G        1      2        2 
  28  chr28_8609010     ZHar    A    G        0      0        2 
  28  chr28_8609010   Sample    A    G        0      0        2 
  28  chr28_8617137     AAsi    T    C        0      0        2 
  28  chr28_8617137     AKia    T    C        0      0        2 
  28  chr28_8617137     AOna    T    C        0      0        2 
  28  chr28_8617137     ASom    T    C        0      0        2 
  28  chr28_8617137     HCab    T    C      0.5      1        2 
  28  chr28_8617137     HPrz    T    C        0      0        2 
  28  chr28_8617137     ZBoe    T    C        0      0        2 
  28  chr28_8617137     ZGre    T    C        0      0        2 
  28  chr28_8617137     ZHar    T    C        0      0        2 
  28  chr28_8617137   Sample    T    C        0      0        2 
  28  chr28_8621768     AAsi    G    T        0      0        2 
  28  chr28_8621768     AKia    G    T        0      0        2 
  28  chr28_8621768     AOna    G    T        0      0        2 
  28  chr28_8621768     ASom    G    T        0      0        2 
  28  chr28_8621768     HCab    G    T        1      2        2 
  28  chr28_8621768     HPrz    G    T        1      2        2 
  28  chr28_8621768     ZBoe    G    T        0      0        2 
  28  chr28_8621768     ZGre    G    T        0      0        2 
  28  chr28_8621768     ZHar    G    T        0      0        2 
  28  chr28_8621768   Sample    G    T        0      0        2 
  28  chr28_8623728     AAsi    C    G        0      0        2 
  28  chr28_8623728     AKia    C    G        1      2        2 
  28  chr28_8623728     AOna    C    G        0      0        2 
  28  chr28_8623728     ASom    C    G        0      0        2 
  28  chr28_8623728     HCab    C    G        0      0        2 
  28  chr28_8623728     HPrz    C    G        0      0        2 
  28  chr28_8623728     ZBoe    C    G        0      0        2 
  28  chr28_8623728     ZGre    C    G        0      0        2 
  28  chr28_8623728     ZHar    C    G        0      0        2 
  28  chr28_8623728   Sample    C    G        0      0        2 
  28  chr28_8631944     AAsi    G    T        0      0        2 
  28  chr28_8631944     AKia    G    T        0      0        2 
  28  chr28_8631944     AOna    G    T        1      2        2 
  28  chr28_8631944     ASom    G    T        0      0        2 
  28  chr28_8631944     HCab    G    T        0      0        2 
  28  chr28_8631944     HPrz    G    T        0      0        2 
  28  chr28_8631944     ZBoe    G    T        0      0        2 
  28  chr28_8631944     ZGre    G    T        0      0        2 
  28  chr28_8631944     ZHar    G    T        0      0        2 
  28  chr28_8631944   Sample    G    T        0      0        2 
  28  chr28_8635226     AAsi    G    A        0      0        2 
  28  chr28_8635226     AKia    G    A        0      0        2 
  28  chr28_8635226     AOna    G    A        0      0        2 
  28  chr28_8635226     ASom    G    A        0      0        2 
  28  chr28_8635226     HCab    G    A        0      0        2 
  28  chr28_8635226     HPrz    G    A        0      0        2 
  28  chr28_8635226     ZBoe    G    A        1      2        2 
  28  chr28_8635226     ZGre    G    A        0      0        2 
  28  chr28_8635226     ZHar    G    A        1      2        2 
  28  chr28_8635226   Sample    G    A        0      0        2 
  28  chr28_8668669     AAsi    T    C        0      0        2 
  28  chr28_8668669     AKia    T    C        0      0        2 
  28  chr28_8668669     AOna    T    C        0      0        2 
  28  chr28_8668669     ASom    T    C        0      0        2 
  28  chr28_8668669     HCab    T    C        0      0        2 
  28  chr28_8668669     HPrz    T    C        0      0        2 
  28  chr28_8668669     ZBoe    T    C        0      0        2 
  28  chr28_8668669     ZGre    T    C        1      2        2 
  28  chr28_8668669     ZHar    T    C        0      0        2 
  28  chr28_8668669   Sample    T    C        0      0        2 
  28  chr28_8686656     AAsi    G    C        0      0        2 
  28  chr28_8686656     AKia    G    C        0      0        2 
  28  chr28_8686656     AOna    G    C        1      2        2 
  28  chr28_8686656     ASom    G    C        0      0        2 
  28  chr28_8686656     HCab    G    C        0      0        2 
  28  chr28_8686656     HPrz    G    C        0      0        2 
  28  chr28_8686656     ZBoe    G    C        0      0        2 
  28  chr28_8686656     ZGre    G    C        0      0        2 
  28  chr28_8686656     ZHar    G    C        0      0        2 
  28  chr28_8686656   Sample    G    C        0      0        2 
  28  chr28_8688627     AAsi    G    A        0      0        2 
  28  chr28_8688627     AKia    G    A        0      0        2 
  28  chr28_8688627     AOna    G    A        0      0        2 
  28  chr28_8688627     ASom    G    A        0      0        2 
  28  chr28_8688627     HCab    G    A        1      2        2 
  28  chr28_8688627     HPrz    G    A      0.5      1        2 
  28  chr28_8688627     ZBoe    G    A        0      0        2 
  28  chr28_8688627     ZGre    G    A        0      0        2 
  28  chr28_8688627     ZHar    G    A        0      0        2 
  28  chr28_8688627   Sample    G    A        0      0        2 
  28  chr28_8693880     AAsi    C    T        0      0        2 
  28  chr28_8693880     AKia    C    T        0      0        2 
  28  chr28_8693880     AOna    C    T        0      0        2 
  28  chr28_8693880     ASom    C    T        0      0        2 
  28  chr28_8693880     HCab    C    T        1      2        2 
  28  chr28_8693880     HPrz    C    T      0.5      1        2 
  28  chr28_8693880     ZBoe    C    T        0      0        2 
  28  chr28_8693880     ZGre    C    T        0      0        2 
  28  chr28_8693880     ZHar    C    T        0      0        2 
  28  chr28_8693880   Sample    C    T        0      0        2 
  28  chr28_8698836     AAsi    A    G        0      0        2 
  28  chr28_8698836     AKia    A    G        0      0        2 
  28  chr28_8698836     AOna    A    G        0      0        2 
  28  chr28_8698836     ASom    A    G        0      0        2 
  28  chr28_8698836     HCab    A    G        1      2        2 
  28  chr28_8698836     HPrz    A    G        1      2        2 
  28  chr28_8698836     ZBoe    A    G        0      0        2 
  28  chr28_8698836     ZGre    A    G        0      0        2 
  28  chr28_8698836     ZHar    A    G        0      0        2 
  28  chr28_8698836   Sample    A    G        0      0        2 
  28  chr28_8701687     AAsi    C    T        1      2        2 
  28  chr28_8701687     AKia    C    T        0      0        2 
  28  chr28_8701687     AOna    C    T        0      0        2 
  28  chr28_8701687     ASom    C    T        1      2        2 
  28  chr28_8701687     HCab    C    T        0      0        2 
  28  chr28_8701687     HPrz    C    T        0      0        2 
  28  chr28_8701687     ZBoe    C    T        0      0        2 
  28  chr28_8701687     ZGre    C    T        0      0        2 
  28  chr28_8701687     ZHar    C    T        0      0        2 
  28  chr28_8701687   Sample    C    T        1      2        2 
  28  chr28_8701777     AAsi    G    A      0.5      1        2 
  28  chr28_8701777     AKia    G    A        0      0        2 
  28  chr28_8701777     AOna    G    A        0      0        2 
  28  chr28_8701777     ASom    G    A        0      0        2 
  28  chr28_8701777     HCab    G    A        0      0        2 
  28  chr28_8701777     HPrz    G    A        0      0        2 
  28  chr28_8701777     ZBoe    G    A        0      0        2 
  28  chr28_8701777     ZGre    G    A        0      0        2 
  28  chr28_8701777     ZHar    G    A        0      0        2 
  28  chr28_8701777   Sample    G    A        1      2        2 
  28  chr28_8703097     AAsi    A    G        0      0        2 
  28  chr28_8703097     AKia    A    G        0      0        2 
  28  chr28_8703097     AOna    A    G        0      0        2 
  28  chr28_8703097     ASom    A    G        0      0        2 
  28  chr28_8703097     HCab    A    G        0      0        2 
  28  chr28_8703097     HPrz    A    G        0      0        2 
  28  chr28_8703097     ZBoe    A    G        0      0        2 
  28  chr28_8703097     ZGre    A    G        1      2        2 
  28  chr28_8703097     ZHar    A    G        0      0        2 
  28  chr28_8703097   Sample    A    G        0      0        2 
  28  chr28_8714222     AAsi    A    G      0.5      1        2 
  28  chr28_8714222     AKia    A    G        0      0        2 
  28  chr28_8714222     AOna    A    G        0      0        2 
  28  chr28_8714222     ASom    A    G        0      0        2 
  28  chr28_8714222     HCab    A    G        0      0        2 
  28  chr28_8714222     HPrz    A    G        0      0        2 
  28  chr28_8714222     ZBoe    A    G        0      0        2 
  28  chr28_8714222     ZGre    A    G        0      0        2 
  28  chr28_8714222     ZHar    A    G        0      0        2 
  28  chr28_8714222   Sample    A    G        1      2        2 
  28  chr28_8723491     AAsi    C    T        0      0        2 
  28  chr28_8723491     AKia    C    T        0      0        2 
  28  chr28_8723491     AOna    C    T        0      0        2 
  28  chr28_8723491     ASom    C    T        0      0        2 
  28  chr28_8723491     HCab    C    T        1      2        2 
  28  chr28_8723491     HPrz    C    T        1      2        2 
  28  chr28_8723491     ZBoe    C    T        0      0        2 
  28  chr28_8723491     ZGre    C    T        0      0        2 
  28  chr28_8723491     ZHar    C    T        0      0        2 
  28  chr28_8723491   Sample    C    T        0      0        2 
  28  chr28_8724222     AAsi    C    T        0      0        2 
  28  chr28_8724222     AKia    C    T        0      0        2 
  28  chr28_8724222     AOna    C    T        0      0        2 
  28  chr28_8724222     ASom    C    T        0      0        2 
  28  chr28_8724222     HCab    C    T        1      2        2 
  28  chr28_8724222     HPrz    C    T        1      2        2 
  28  chr28_8724222     ZBoe    C    T        0      0        2 
  28  chr28_8724222     ZGre    C    T        0      0        2 
  28  chr28_8724222     ZHar    C    T        0      0        2 
  28  chr28_8724222   Sample    C    T        0      0        2 
  28  chr28_8724817     AAsi    A    G        0      0        2 
  28  chr28_8724817     AKia    A    G        1      2        2 
  28  chr28_8724817     AOna    A    G        1      2        2 
  28  chr28_8724817     ASom    A    G        0      0        2 
  28  chr28_8724817     HCab    A    G        0      0        2 
  28  chr28_8724817     HPrz    A    G        0      0        2 
  28  chr28_8724817     ZBoe    A    G        0      0        2 
  28  chr28_8724817     ZGre    A    G        0      0        2 
  28  chr28_8724817     ZHar    A    G        0      0        2 
  28  chr28_8724817   Sample    A    G        0      0        2 
  28  chr28_8735483     AAsi    C    T        0      0        2 
  28  chr28_8735483     AKia    C    T        0      0        2 
  28  chr28_8735483     AOna    C    T        0      0        2 
  28  chr28_8735483     ASom    C    T        0      0        2 
  28  chr28_8735483     HCab    C    T      0.5      1        2 
  28  chr28_8735483     HPrz    C    T        1      2        2 
  28  chr28_8735483     ZBoe    C    T        0      0        2 
  28  chr28_8735483     ZGre    C    T        0      0        2 
  28  chr28_8735483     ZHar    C    T        0      0        2 
  28  chr28_8735483   Sample    C    T        0      0        2 
  28  chr28_8740147     AAsi    G    A        0      0        2 
  28  chr28_8740147     AKia    G    A        0      0        2 
  28  chr28_8740147     AOna    G    A        0      0        2 
  28  chr28_8740147     ASom    G    A        0      0        2 
  28  chr28_8740147     HCab    G    A      0.5      1        2 
  28  chr28_8740147     HPrz    G    A        0      0        2 
  28  chr28_8740147     ZBoe    G    A        0      0        2 
  28  chr28_8740147     ZGre    G    A        0      0        2 
  28  chr28_8740147     ZHar    G    A        0      0        2 
  28  chr28_8740147   Sample    G    A        0      0        2 
  28  chr28_8741875     AAsi    C    T        0      0        2 
  28  chr28_8741875     AKia    C    T        0      0        2 
  28  chr28_8741875     AOna    C    T        0      0        2 
  28  chr28_8741875     ASom    C    T        0      0        2 
  28  chr28_8741875     HCab    C    T        0      0        2 
  28  chr28_8741875     HPrz    C    T        0      0        2 
  28  chr28_8741875     ZBoe    C    T        0      0        2 
  28  chr28_8741875     ZGre    C    T        1      2        2 
  28  chr28_8741875     ZHar    C    T        0      0        2 
  28  chr28_8741875   Sample    C    T        0      0        2 
  28  chr28_8743696     AAsi    A    G        0      0        2 
  28  chr28_8743696     AKia    A    G        0      0        2 
  28  chr28_8743696     AOna    A    G        0      0        2 
  28  chr28_8743696     ASom    A    G        0      0        2 
  28  chr28_8743696     HCab    A    G        1      2        2 
  28  chr28_8743696     HPrz    A    G        1      2        2 
  28  chr28_8743696     ZBoe    A    G        0      0        2 
  28  chr28_8743696     ZGre    A    G        0      0        2 
  28  chr28_8743696     ZHar    A    G        0      0        2 
  28  chr28_8743696   Sample    A    G        0      0        2 
  28  chr28_8753366     AAsi    T    G        0      0        2 
  28  chr28_8753366     AKia    T    G        0      0        2 
  28  chr28_8753366     AOna    T    G        0      0        2 
  28  chr28_8753366     ASom    T    G        0      0        2 
  28  chr28_8753366     HCab    T    G        1      2        2 
  28  chr28_8753366     HPrz    T    G      0.5      1        2 
  28  chr28_8753366     ZBoe    T    G        0      0        2 
  28  chr28_8753366     ZGre    T    G        0      0        2 
  28  chr28_8753366     ZHar    T    G        0      0        2 
  28  chr28_8753366   Sample    T    G        0      0        2 
  28  chr28_8764187     AAsi    C    A        0      0        2 
  28  chr28_8764187     AKia    C    A        0      0        2 
  28  chr28_8764187     AOna    C    A        0      0        2 
  28  chr28_8764187     ASom    C    A        0      0        2 
  28  chr28_8764187     HCab    C    A        1      2        2 
  28  chr28_8764187     HPrz    C    A        1      2        2 
  28  chr28_8764187     ZBoe    C    A        0      0        2 
  28  chr28_8764187     ZGre    C    A        0      0        2 
  28  chr28_8764187     ZHar    C    A        0      0        2 
  28  chr28_8764187   Sample    C    A        0      0        2 
  28  chr28_8764871     AAsi    T    C        0      0        2 
  28  chr28_8764871     AKia    T    C        0      0        2 
  28  chr28_8764871     AOna    T    C        0      0        2 
  28  chr28_8764871     ASom    T    C        0      0        2 
  28  chr28_8764871     HCab    T    C        0      0        2 
  28  chr28_8764871     HPrz    T    C        0      0        2 
  28  chr28_8764871     ZBoe    T    C      0.5      1        2 
  28  chr28_8764871     ZGre    T    C        0      0        2 
  28  chr28_8764871     ZHar    T    C        0      0        2 
  28  chr28_8764871   Sample    T    C        0      0        2 
  28  chr28_8779477     AAsi    C    A        0      0        2 
  28  chr28_8779477     AKia    C    A        1      2        2 
  28  chr28_8779477     AOna    C    A        0      0        2 
  28  chr28_8779477     ASom    C    A        0      0        2 
  28  chr28_8779477     HCab    C    A        0      0        2 
  28  chr28_8779477     HPrz    C    A        0      0        2 
  28  chr28_8779477     ZBoe    C    A        0      0        2 
  28  chr28_8779477     ZGre    C    A        0      0        2 
  28  chr28_8779477     ZHar    C    A        0      0        2 
  28  chr28_8779477   Sample    C    A        0      0        2 
  28  chr28_8788153     AAsi    C    G        0      0        2 
  28  chr28_8788153     AKia    C    G        0      0        2 
  28  chr28_8788153     AOna    C    G        0      0        2 
  28  chr28_8788153     ASom    C    G        0      0        2 
  28  chr28_8788153     HCab    C    G        1      2        2 
  28  chr28_8788153     HPrz    C    G        1      2        2 
  28  chr28_8788153     ZBoe    C    G        0      0        2 
  28  chr28_8788153     ZGre    C    G        0      0        2 
  28  chr28_8788153     ZHar    C    G        0      0        2 
  28  chr28_8788153   Sample    C    G        0      0        2 
  28  chr28_8788265     AAsi    T    C        0      0        2 
  28  chr28_8788265     AKia    T    C        0      0        2 
  28  chr28_8788265     AOna    T    C        0      0        2 
  28  chr28_8788265     ASom    T    C        0      0        2 
  28  chr28_8788265     HCab    T    C        0      0        2 
  28  chr28_8788265     HPrz    T    C        0      0        2 
  28  chr28_8788265     ZBoe    T    C        0      0        2 
  28  chr28_8788265     ZGre    T    C        1      2        2 
  28  chr28_8788265     ZHar    T    C        0      0        2 
  28  chr28_8788265   Sample    T    C        0      0        2 
  28  chr28_8788782     AAsi    A    C        0      0        2 
  28  chr28_8788782     AKia    A    C        0      0        2 
  28  chr28_8788782     AOna    A    C        0      0        2 
  28  chr28_8788782     ASom    A    C        0      0        2 
  28  chr28_8788782     HCab    A    C        0      0        2 
  28  chr28_8788782     HPrz    A    C      0.5      1        2 
  28  chr28_8788782     ZBoe    A    C        0      0        2 
  28  chr28_8788782     ZGre    A    C        0      0        2 
  28  chr28_8788782     ZHar    A    C        0      0        2 
  28  chr28_8788782   Sample    A    C        0      0        2 
  28  chr28_8815008     AAsi    C    A        0      0        2 
  28  chr28_8815008     AKia    C    A        1      2        2 
  28  chr28_8815008     AOna    C    A        1      2        2 
  28  chr28_8815008     ASom    C    A        0      0        2 
  28  chr28_8815008     HCab    C    A        0      0        2 
  28  chr28_8815008     HPrz    C    A        0      0        2 
  28  chr28_8815008     ZBoe    C    A        0      0        2 
  28  chr28_8815008     ZGre    C    A        0      0        2 
  28  chr28_8815008     ZHar    C    A        0      0        2 
  28  chr28_8815008   Sample    C    A        0      0        2 
  28  chr28_8816428     AAsi    T    C        0      0        2 
  28  chr28_8816428     AKia    T    C        0      0        2 
  28  chr28_8816428     AOna    T    C        0      0        2 
  28  chr28_8816428     ASom    T    C        0      0        2 
  28  chr28_8816428     HCab    T    C        0      0        2 
  28  chr28_8816428     HPrz    T    C        0      0        2 
  28  chr28_8816428     ZBoe    T    C        0      0        2 
  28  chr28_8816428     ZGre    T    C        1      2        2 
  28  chr28_8816428     ZHar    T    C        0      0        2 
  28  chr28_8816428   Sample    T    C        0      0        2 
  28  chr28_8829477     AAsi    C    T        0      0        2 
  28  chr28_8829477     AKia    C    T        0      0        2 
  28  chr28_8829477     AOna    C    T        0      0        2 
  28  chr28_8829477     ASom    C    T        0      0        2 
  28  chr28_8829477     HCab    C    T        0      0        2 
  28  chr28_8829477     HPrz    C    T        0      0        2 
  28  chr28_8829477     ZBoe    C    T      0.5      1        2 
  28  chr28_8829477     ZGre    C    T        0      0        2 
  28  chr28_8829477     ZHar    C    T        0      0        2 
  28  chr28_8829477   Sample    C    T        0      0        2 
  28  chr28_8860721     AAsi    T    G        0      0        2 
  28  chr28_8860721     AKia    T    G        0      0        2 
  28  chr28_8860721     AOna    T    G        0      0        2 
  28  chr28_8860721     ASom    T    G        0      0        2 
  28  chr28_8860721     HCab    T    G        1      2        2 
  28  chr28_8860721     HPrz    T    G        1      2        2 
  28  chr28_8860721     ZBoe    T    G        0      0        2 
  28  chr28_8860721     ZGre    T    G        0      0        2 
  28  chr28_8860721     ZHar    T    G        0      0        2 
  28  chr28_8860721   Sample    T    G        0      0        2 
  28  chr28_8860902     AAsi    G    T        0      0        2 
  28  chr28_8860902     AKia    G    T      0.5      1        2 
  28  chr28_8860902     AOna    G    T        0      0        2 
  28  chr28_8860902     ASom    G    T        0      0        2 
  28  chr28_8860902     HCab    G    T        0      0        2 
  28  chr28_8860902     HPrz    G    T        0      0        2 
  28  chr28_8860902     ZBoe    G    T        0      0        2 
  28  chr28_8860902     ZGre    G    T        0      0        2 
  28  chr28_8860902     ZHar    G    T        0      0        2 
  28  chr28_8860902   Sample    G    T        0      0        2 
  28  chr28_8880174     AAsi    A    C        0      0        2 
  28  chr28_8880174     AKia    A    C      0.5      1        2 
  28  chr28_8880174     AOna    A    C        0      0        2 
  28  chr28_8880174     ASom    A    C        0      0        2 
  28  chr28_8880174     HCab    A    C        0      0        2 
  28  chr28_8880174     HPrz    A    C        0      0        2 
  28  chr28_8880174     ZBoe    A    C        0      0        2 
  28  chr28_8880174     ZGre    A    C        0      0        2 
  28  chr28_8880174     ZHar    A    C        0      0        2 
  28  chr28_8880174   Sample    A    C        0      0        2 
  28  chr28_8907113     AAsi    C    T        0      0        2 
  28  chr28_8907113     AKia    C    T        0      0        2 
  28  chr28_8907113     AOna    C    T        0      0        2 
  28  chr28_8907113     ASom    C    T        0      0        2 
  28  chr28_8907113     HCab    C    T        0      0        2 
  28  chr28_8907113     HPrz    C    T        0      0        2 
  28  chr28_8907113     ZBoe    C    T        0      0        2 
  28  chr28_8907113     ZGre    C    T        0      0        2 
  28  chr28_8907113     ZHar    C    T        1      2        2 
  28  chr28_8907113   Sample    C    T        0      0        2 
  28  chr28_8915459     AAsi    T    C      0.5      1        2 
  28  chr28_8915459     AKia    T    C        0      0        2 
  28  chr28_8915459     AOna    T    C        0      0        2 
  28  chr28_8915459     ASom    T    C        0      0        2 
  28  chr28_8915459     HCab    T    C        0      0        2 
  28  chr28_8915459     HPrz    T    C        0      0        2 
  28  chr28_8915459     ZBoe    T    C        0      0        2 
  28  chr28_8915459     ZGre    T    C        0      0        2 
  28  chr28_8915459     ZHar    T    C        0      0        2 
  28  chr28_8915459   Sample    T    C        0      0        2 
  28  chr28_8917097     AAsi    C    T        0      0        2 
  28  chr28_8917097     AKia    C    T        0      0        2 
  28  chr28_8917097     AOna    C    T        0      0        2 
  28  chr28_8917097     ASom    C    T        0      0        2 
  28  chr28_8917097     HCab    C    T        1      2        2 
  28  chr28_8917097     HPrz    C    T        1      2        2 
  28  chr28_8917097     ZBoe    C    T        0      0        2 
  28  chr28_8917097     ZGre    C    T        0      0        2 
  28  chr28_8917097     ZHar    C    T        0      0        2 
  28  chr28_8917097   Sample    C    T        0      0        2 
  28  chr28_8932580     AAsi    C    G        0      0        2 
  28  chr28_8932580     AKia    C    G        0      0        2 
  28  chr28_8932580     AOna    C    G        0      0        2 
  28  chr28_8932580     ASom    C    G        0      0        2 
  28  chr28_8932580     HCab    C    G        0      0        2 
  28  chr28_8932580     HPrz    C    G        1      2        2 
  28  chr28_8932580     ZBoe    C    G        0      0        2 
  28  chr28_8932580     ZGre    C    G        0      0        2 
  28  chr28_8932580     ZHar    C    G        0      0        2 
  28  chr28_8932580   Sample    C    G        0      0        2 
  28  chr28_8934231     AAsi    T    C        0      0        2 
  28  chr28_8934231     AKia    T    C        0      0        2 
  28  chr28_8934231     AOna    T    C        0      0        2 
  28  chr28_8934231     ASom    T    C        0      0        2 
  28  chr28_8934231     HCab    T    C        1      2        2 
  28  chr28_8934231     HPrz    T    C        1      2        2 
  28  chr28_8934231     ZBoe    T    C        0      0        2 
  28  chr28_8934231     ZGre    T    C        0      0        2 
  28  chr28_8934231     ZHar    T    C        0      0        2 
  28  chr28_8934231   Sample    T    C        0      0        2 
  28  chr28_8936692     AAsi    C    A        0      0        2 
  28  chr28_8936692     AKia    C    A        0      0        2 
  28  chr28_8936692     AOna    C    A        0      0        2 
  28  chr28_8936692     ASom    C    A        0      0        2 
  28  chr28_8936692     HCab    C    A      0.5      1        2 
  28  chr28_8936692     HPrz    C    A        0      0        2 
  28  chr28_8936692     ZBoe    C    A        0      0        2 
  28  chr28_8936692     ZGre    C    A        0      0        2 
  28  chr28_8936692     ZHar    C    A        0      0        2 
  28  chr28_8936692   Sample    C    A        0      0        2 
  28  chr28_8939653     AAsi    T    C        0      0        2 
  28  chr28_8939653     AKia    T    C        0      0        2 
  28  chr28_8939653     AOna    T    C        0      0        2 
  28  chr28_8939653     ASom    T    C        0      0        2 
  28  chr28_8939653     HCab    T    C        0      0        2 
  28  chr28_8939653     HPrz    T    C        0      0        2 
  28  chr28_8939653     ZBoe    T    C      0.5      1        2 
  28  chr28_8939653     ZGre    T    C        0      0        2 
  28  chr28_8939653     ZHar    T    C        0      0        2 
  28  chr28_8939653   Sample    T    C        0      0        2 
  28  chr28_8939976     AAsi    T    C        0      0        2 
  28  chr28_8939976     AKia    T    C        0      0        2 
  28  chr28_8939976     AOna    T    C        0      0        2 
  28  chr28_8939976     ASom    T    C        0      0        2 
  28  chr28_8939976     HCab    T    C        1      2        2 
  28  chr28_8939976     HPrz    T    C        1      2        2 
  28  chr28_8939976     ZBoe    T    C        0      0        2 
  28  chr28_8939976     ZGre    T    C        0      0        2 
  28  chr28_8939976     ZHar    T    C        0      0        2 
  28  chr28_8939976   Sample    T    C        0      0        2 
  28  chr28_8941802     AAsi    C    T        0      0        2 
  28  chr28_8941802     AKia    C    T        0      0        2 
  28  chr28_8941802     AOna    C    T        0      0        2 
  28  chr28_8941802     ASom    C    T      0.5      1        2 
  28  chr28_8941802     HCab    C    T        0      0        2 
  28  chr28_8941802     HPrz    C    T        0      0        2 
  28  chr28_8941802     ZBoe    C    T        0      0        2 
  28  chr28_8941802     ZGre    C    T        0      0        2 
  28  chr28_8941802     ZHar    C    T        0      0        2 
  28  chr28_8941802   Sample    C    T        0      0        2 
  28  chr28_8947735     AAsi    T    C        0      0        2 
  28  chr28_8947735     AKia    T    C      0.5      1        2 
  28  chr28_8947735     AOna    T    C        0      0        2 
  28  chr28_8947735     ASom    T    C        0      0        2 
  28  chr28_8947735     HCab    T    C        0      0        2 
  28  chr28_8947735     HPrz    T    C        0      0        2 
  28  chr28_8947735     ZBoe    T    C        0      0        2 
  28  chr28_8947735     ZGre    T    C        0      0        2 
  28  chr28_8947735     ZHar    T    C        0      0        2 
  28  chr28_8947735   Sample    T    C        0      0        2 
  28  chr28_8947834     AAsi    T    C        0      0        2 
  28  chr28_8947834     AKia    T    C        0      0        2 
  28  chr28_8947834     AOna    T    C        0      0        2 
  28  chr28_8947834     ASom    T    C      0.5      1        2 
  28  chr28_8947834     HCab    T    C        0      0        2 
  28  chr28_8947834     HPrz    T    C        0      0        2 
  28  chr28_8947834     ZBoe    T    C        0      0        2 
  28  chr28_8947834     ZGre    T    C        0      0        2 
  28  chr28_8947834     ZHar    T    C        0      0        2 
  28  chr28_8947834   Sample    T    C        0      0        2 
  28  chr28_8948635     AAsi    T    C        0      0        2 
  28  chr28_8948635     AKia    T    C        0      0        2 
  28  chr28_8948635     AOna    T    C        0      0        2 
  28  chr28_8948635     ASom    T    C        0      0        2 
  28  chr28_8948635     HCab    T    C        1      2        2 
  28  chr28_8948635     HPrz    T    C        1      2        2 
  28  chr28_8948635     ZBoe    T    C        0      0        2 
  28  chr28_8948635     ZGre    T    C        0      0        2 
  28  chr28_8948635     ZHar    T    C        0      0        2 
  28  chr28_8948635   Sample    T    C        0      0        2 
  28  chr28_8966769     AAsi    A    T        0      0        2 
  28  chr28_8966769     AKia    A    T        0      0        2 
  28  chr28_8966769     AOna    A    T        0      0        2 
  28  chr28_8966769     ASom    A    T        0      0        2 
  28  chr28_8966769     HCab    A    T        0      0        2 
  28  chr28_8966769     HPrz    A    T        0      0        2 
  28  chr28_8966769     ZBoe    A    T        0      0        2 
  28  chr28_8966769     ZGre    A    T        0      0        2 
  28  chr28_8966769     ZHar    A    T        1      2        2 
  28  chr28_8966769   Sample    A    T        0      0        2 
  28  chr28_8968260     AAsi    T    C        0      0        2 
  28  chr28_8968260     AKia    T    C      0.5      1        2 
  28  chr28_8968260     AOna    T    C        1      2        2 
  28  chr28_8968260     ASom    T    C        0      0        2 
  28  chr28_8968260     HCab    T    C        0      0        2 
  28  chr28_8968260     HPrz    T    C        0      0        2 
  28  chr28_8968260     ZBoe    T    C        0      0        2 
  28  chr28_8968260     ZGre    T    C        0      0        2 
  28  chr28_8968260     ZHar    T    C        0      0        2 
  28  chr28_8968260   Sample    T    C        0      0        2 
  28  chr28_8981505     AAsi    G    T        0      0        2 
  28  chr28_8981505     AKia    G    T        0      0        2 
  28  chr28_8981505     AOna    G    T        0      0        2 
  28  chr28_8981505     ASom    G    T        0      0        2 
  28  chr28_8981505     HCab    G    T        1      2        2 
  28  chr28_8981505     HPrz    G    T        1      2        2 
  28  chr28_8981505     ZBoe    G    T        0      0        2 
  28  chr28_8981505     ZGre    G    T        0      0        2 
  28  chr28_8981505     ZHar    G    T        0      0        2 
  28  chr28_8981505   Sample    G    T        0      0        2 
  28  chr28_9003954     AAsi    A    G        0      0        2 
  28  chr28_9003954     AKia    A    G        1      2        2 
  28  chr28_9003954     AOna    A    G        1      2        2 
  28  chr28_9003954     ASom    A    G        0      0        2 
  28  chr28_9003954     HCab    A    G        0      0        2 
  28  chr28_9003954     HPrz    A    G        0      0        2 
  28  chr28_9003954     ZBoe    A    G        0      0        2 
  28  chr28_9003954     ZGre    A    G        0      0        2 
  28  chr28_9003954     ZHar    A    G        0      0        2 
  28  chr28_9003954   Sample    A    G        0      0        2 
  28  chr28_9029429     AAsi    T    G        0      0        2 
  28  chr28_9029429     AKia    T    G        0      0        2 
  28  chr28_9029429     AOna    T    G        0      0        2 
  28  chr28_9029429     ASom    T    G        0      0        2 
  28  chr28_9029429     HCab    T    G        0      0        2 
  28  chr28_9029429     HPrz    T    G      0.5      1        2 
  28  chr28_9029429     ZBoe    T    G        0      0        2 
  28  chr28_9029429     ZGre    T    G        0      0        2 
  28  chr28_9029429     ZHar    T    G        0      0        2 
  28  chr28_9029429   Sample    T    G        0      0        2 
  28  chr28_9030321     AAsi    T    G        0      0        2 
  28  chr28_9030321     AKia    T    G        0      0        2 
  28  chr28_9030321     AOna    T    G        0      0        2 
  28  chr28_9030321     ASom    T    G        0      0        2 
  28  chr28_9030321     HCab    T    G        0      0        2 
  28  chr28_9030321     HPrz    T    G        0      0        2 
  28  chr28_9030321     ZBoe    T    G        1      2        2 
  28  chr28_9030321     ZGre    T    G        1      2        2 
  28  chr28_9030321     ZHar    T    G        1      2        2 
  28  chr28_9030321   Sample    T    G        0      0        2 
  28  chr28_9039713     AAsi    G    A        0      0        2 
  28  chr28_9039713     AKia    G    A        0      0        2 
  28  chr28_9039713     AOna    G    A        0      0        2 
  28  chr28_9039713     ASom    G    A        0      0        2 
  28  chr28_9039713     HCab    G    A        0      0        2 
  28  chr28_9039713     HPrz    G    A        0      0        2 
  28  chr28_9039713     ZBoe    G    A        1      2        2 
  28  chr28_9039713     ZGre    G    A        0      0        2 
  28  chr28_9039713     ZHar    G    A        0      0        2 
  28  chr28_9039713   Sample    G    A        0      0        2 
  28  chr28_9042704     AAsi    G    A        0      0        2 
  28  chr28_9042704     AKia    G    A        0      0        2 
  28  chr28_9042704     AOna    G    A        0      0        2 
  28  chr28_9042704     ASom    G    A        0      0        2 
  28  chr28_9042704     HCab    G    A        0      0        2 
  28  chr28_9042704     HPrz    G    A        0      0        2 
  28  chr28_9042704     ZBoe    G    A        1      2        2 
  28  chr28_9042704     ZGre    G    A        0      0        2 
  28  chr28_9042704     ZHar    G    A        0      0        2 
  28  chr28_9042704   Sample    G    A        0      0        2 
  28  chr28_9049982     AAsi    T    C        0      0        2 
  28  chr28_9049982     AKia    T    C        0      0        2 
  28  chr28_9049982     AOna    T    C        0      0        2 
  28  chr28_9049982     ASom    T    C        1      2        2 
  28  chr28_9049982     HCab    T    C        0      0        2 
  28  chr28_9049982     HPrz    T    C        0      0        2 
  28  chr28_9049982     ZBoe    T    C        0      0        2 
  28  chr28_9049982     ZGre    T    C      0.5      1        2 
  28  chr28_9049982     ZHar    T    C        0      0        2 
  28  chr28_9049982   Sample    T    C        0      0        2 
  28  chr28_9075337     AAsi    C    T        0      0        2 
  28  chr28_9075337     AKia    C    T        0      0        2 
  28  chr28_9075337     AOna    C    T        0      0        2 
  28  chr28_9075337     ASom    C    T        0      0        2 
  28  chr28_9075337     HCab    C    T        1      2        2 
  28  chr28_9075337     HPrz    C    T        1      2        2 
  28  chr28_9075337     ZBoe    C    T        0      0        2 
  28  chr28_9075337     ZGre    C    T        0      0        2 
  28  chr28_9075337     ZHar    C    T        0      0        2 
  28  chr28_9075337   Sample    C    T        0      0        2 
  28  chr28_9075530     AAsi    G    C        0      0        2 
  28  chr28_9075530     AKia    G    C        0      0        2 
  28  chr28_9075530     AOna    G    C        0      0        2 
  28  chr28_9075530     ASom    G    C        0      0        2 
  28  chr28_9075530     HCab    G    C        1      2        2 
  28  chr28_9075530     HPrz    G    C        1      2        2 
  28  chr28_9075530     ZBoe    G    C        0      0        2 
  28  chr28_9075530     ZGre    G    C        0      0        2 
  28  chr28_9075530     ZHar    G    C        0      0        2 
  28  chr28_9075530   Sample    G    C        0      0        2 
  28  chr28_9075980     AAsi    G    A        0      0        2 
  28  chr28_9075980     AKia    G    A        0      0        2 
  28  chr28_9075980     AOna    G    A        0      0        2 
  28  chr28_9075980     ASom    G    A        0      0        2 
  28  chr28_9075980     HCab    G    A      0.5      1        2 
  28  chr28_9075980     HPrz    G    A      0.5      1        2 
  28  chr28_9075980     ZBoe    G    A        0      0        2 
  28  chr28_9075980     ZGre    G    A        0      0        2 
  28  chr28_9075980     ZHar    G    A        0      0        2 
  28  chr28_9075980   Sample    G    A        0      0        2 
  28  chr28_9079263     AAsi    T    C        0      0        2 
  28  chr28_9079263     AKia    T    C        0      0        2 
  28  chr28_9079263     AOna    T    C        0      0        2 
  28  chr28_9079263     ASom    T    C        0      0        2 
  28  chr28_9079263     HCab    T    C        0      0        2 
  28  chr28_9079263     HPrz    T    C        0      0        2 
  28  chr28_9079263     ZBoe    T    C        0      0        2 
  28  chr28_9079263     ZGre    T    C        0      0        2 
  28  chr28_9079263     ZHar    T    C        1      2        2 
  28  chr28_9079263   Sample    T    C        0      0        2 
  28  chr28_9084228     AAsi    C    T        0      0        2 
  28  chr28_9084228     AKia    C    T        0      0        2 
  28  chr28_9084228     AOna    C    T        0      0        2 
  28  chr28_9084228     ASom    C    T        0      0        2 
  28  chr28_9084228     HCab    C    T        1      2        2 
  28  chr28_9084228     HPrz    C    T        1      2        2 
  28  chr28_9084228     ZBoe    C    T        0      0        2 
  28  chr28_9084228     ZGre    C    T        0      0        2 
  28  chr28_9084228     ZHar    C    T        0      0        2 
  28  chr28_9084228   Sample    C    T        0      0        2 
  28  chr28_9087030     AAsi    C    T        1      2        2 
  28  chr28_9087030     AKia    C    T        0      0        2 
  28  chr28_9087030     AOna    C    T        0      0        2 
  28  chr28_9087030     ASom    C    T        0      0        2 
  28  chr28_9087030     HCab    C    T        0      0        2 
  28  chr28_9087030     HPrz    C    T        0      0        2 
  28  chr28_9087030     ZBoe    C    T        0      0        2 
  28  chr28_9087030     ZGre    C    T        0      0        2 
  28  chr28_9087030     ZHar    C    T        0      0        2 
  28  chr28_9087030   Sample    C    T        1      2        2 
  28  chr28_9091045     AAsi    A    G        0      0        2 
  28  chr28_9091045     AKia    A    G        0      0        2 
  28  chr28_9091045     AOna    A    G        0      0        2 
  28  chr28_9091045     ASom    A    G        0      0        2 
  28  chr28_9091045     HCab    A    G      0.5      1        2 
  28  chr28_9091045     HPrz    A    G        0      0        2 
  28  chr28_9091045     ZBoe    A    G        0      0        2 
  28  chr28_9091045     ZGre    A    G        0      0        2 
  28  chr28_9091045     ZHar    A    G        0      0        2 
  28  chr28_9091045   Sample    A    G        0      0        2 
  28  chr28_9102229     AAsi    C    T        0      0        2 
  28  chr28_9102229     AKia    C    T        0      0        2 
  28  chr28_9102229     AOna    C    T        0      0        2 
  28  chr28_9102229     ASom    C    T        0      0        2 
  28  chr28_9102229     HCab    C    T        0      0        2 
  28  chr28_9102229     HPrz    C    T        0      0        2 
  28  chr28_9102229     ZBoe    C    T        1      2        2 
  28  chr28_9102229     ZGre    C    T        1      2        2 
  28  chr28_9102229     ZHar    C    T        1      2        2 
  28  chr28_9102229   Sample    C    T        0      0        2 
  28  chr28_9110367     AAsi    A    C        0      0        2 
  28  chr28_9110367     AKia    A    C        1      2        2 
  28  chr28_9110367     AOna    A    C        0      0        2 
  28  chr28_9110367     ASom    A    C        0      0        2 
  28  chr28_9110367     HCab    A    C        0      0        2 
  28  chr28_9110367     HPrz    A    C        0      0        2 
  28  chr28_9110367     ZBoe    A    C        0      0        2 
  28  chr28_9110367     ZGre    A    C        0      0        2 
  28  chr28_9110367     ZHar    A    C        0      0        2 
  28  chr28_9110367   Sample    A    C        0      0        2 
  28  chr28_9110635     AAsi    T    G        0      0        2 
  28  chr28_9110635     AKia    T    G        0      0        2 
  28  chr28_9110635     AOna    T    G        0      0        2 
  28  chr28_9110635     ASom    T    G        0      0        2 
  28  chr28_9110635     HCab    T    G        0      0        2 
  28  chr28_9110635     HPrz    T    G        0      0        2 
  28  chr28_9110635     ZBoe    T    G        0      0        2 
  28  chr28_9110635     ZGre    T    G        0      0        2 
  28  chr28_9110635     ZHar    T    G      0.5      1        2 
  28  chr28_9110635   Sample    T    G        0      0        2 
  28  chr28_9116458     AAsi    G    A        0      0        2 
  28  chr28_9116458     AKia    G    A        0      0        2 
  28  chr28_9116458     AOna    G    A        0      0        2 
  28  chr28_9116458     ASom    G    A        0      0        2 
  28  chr28_9116458     HCab    G    A      0.5      1        2 
  28  chr28_9116458     HPrz    G    A        0      0        2 
  28  chr28_9116458     ZBoe    G    A        0      0        2 
  28  chr28_9116458     ZGre    G    A        0      0        2 
  28  chr28_9116458     ZHar    G    A        0      0        2 
  28  chr28_9116458   Sample    G    A        0      0        2 
  28  chr28_9117103     AAsi    T    C        0      0        2 
  28  chr28_9117103     AKia    T    C        0      0        2 
  28  chr28_9117103     AOna    T    C        0      0        2 
  28  chr28_9117103     ASom    T    C        0      0        2 
  28  chr28_9117103     HCab    T    C        0      0        2 
  28  chr28_9117103     HPrz    T    C        0      0        2 
  28  chr28_9117103     ZBoe    T    C        0      0        2 
  28  chr28_9117103     ZGre    T    C        0      0        2 
  28  chr28_9117103     ZHar    T    C        1      2        2 
  28  chr28_9117103   Sample    T    C        0      0        2 
  28  chr28_9117855     AAsi    A    G        0      0        2 
  28  chr28_9117855     AKia    A    G        0      0        2 
  28  chr28_9117855     AOna    A    G        0      0        2 
  28  chr28_9117855     ASom    A    G        0      0        2 
  28  chr28_9117855     HCab    A    G        0      0        2 
  28  chr28_9117855     HPrz    A    G        0      0        2 
  28  chr28_9117855     ZBoe    A    G      0.5      1        2 
  28  chr28_9117855     ZGre    A    G        0      0        2 
  28  chr28_9117855     ZHar    A    G        0      0        2 
  28  chr28_9117855   Sample    A    G        0      0        2 
  28  chr28_9145987     AAsi    C    T        0      0        2 
  28  chr28_9145987     AKia    C    T        0      0        2 
  28  chr28_9145987     AOna    C    T        0      0        2 
  28  chr28_9145987     ASom    C    T        0      0        2 
  28  chr28_9145987     HCab    C    T        0      0        2 
  28  chr28_9145987     HPrz    C    T        0      0        2 
  28  chr28_9145987     ZBoe    C    T        0      0        2 
  28  chr28_9145987     ZGre    C    T        1      2        2 
  28  chr28_9145987     ZHar    C    T        0      0        2 
  28  chr28_9145987   Sample    C    T        0      0        2 
  28  chr28_9146379     AAsi    C    T        0      0        2 
  28  chr28_9146379     AKia    C    T        0      0        2 
  28  chr28_9146379     AOna    C    T        1      2        2 
  28  chr28_9146379     ASom    C    T        0      0        2 
  28  chr28_9146379     HCab    C    T        0      0        2 
  28  chr28_9146379     HPrz    C    T        0      0        2 
  28  chr28_9146379     ZBoe    C    T        0      0        2 
  28  chr28_9146379     ZGre    C    T        0      0        2 
  28  chr28_9146379     ZHar    C    T        0      0        2 
  28  chr28_9146379   Sample    C    T        0      0        2 
  28  chr28_9146689     AAsi    G    C        0      0        2 
  28  chr28_9146689     AKia    G    C        0      0        2 
  28  chr28_9146689     AOna    G    C        0      0        2 
  28  chr28_9146689     ASom    G    C        0      0        2 
  28  chr28_9146689     HCab    G    C        0      0        2 
  28  chr28_9146689     HPrz    G    C        0      0        2 
  28  chr28_9146689     ZBoe    G    C      0.5      1        2 
  28  chr28_9146689     ZGre    G    C        0      0        2 
  28  chr28_9146689     ZHar    G    C        0      0        2 
  28  chr28_9146689   Sample    G    C        0      0        2 
  28  chr28_9154044     AAsi    G    A        0      0        2 
  28  chr28_9154044     AKia    G    A        0      0        2 
  28  chr28_9154044     AOna    G    A        0      0        2 
  28  chr28_9154044     ASom    G    A        0      0        2 
  28  chr28_9154044     HCab    G    A        0      0        2 
  28  chr28_9154044     HPrz    G    A      0.5      1        2 
  28  chr28_9154044     ZBoe    G    A        0      0        2 
  28  chr28_9154044     ZGre    G    A        0      0        2 
  28  chr28_9154044     ZHar    G    A        0      0        2 
  28  chr28_9154044   Sample    G    A        0      0        2 
  28  chr28_9155973     AAsi    A    G        0      0        2 
  28  chr28_9155973     AKia    A    G        0      0        2 
  28  chr28_9155973     AOna    A    G        0      0        2 
  28  chr28_9155973     ASom    A    G        0      0        2 
  28  chr28_9155973     HCab    A    G        0      0        2 
  28  chr28_9155973     HPrz    A    G        0      0        2 
  28  chr28_9155973     ZBoe    A    G        0      0        2 
  28  chr28_9155973     ZGre    A    G      0.5      1        2 
  28  chr28_9155973     ZHar    A    G        0      0        2 
  28  chr28_9155973   Sample    A    G        0      0        2 
  28  chr28_9157962     AAsi    G    C        0      0        2 
  28  chr28_9157962     AKia    G    C        0      0        2 
  28  chr28_9157962     AOna    G    C        1      2        2 
  28  chr28_9157962     ASom    G    C        0      0        2 
  28  chr28_9157962     HCab    G    C        0      0        2 
  28  chr28_9157962     HPrz    G    C        0      0        2 
  28  chr28_9157962     ZBoe    G    C        0      0        2 
  28  chr28_9157962     ZGre    G    C        0      0        2 
  28  chr28_9157962     ZHar    G    C        0      0        2 
  28  chr28_9157962   Sample    G    C        0      0        2 
  28  chr28_9166077     AAsi    T    C        0      0        2 
  28  chr28_9166077     AKia    T    C        0      0        2 
  28  chr28_9166077     AOna    T    C        1      2        2 
  28  chr28_9166077     ASom    T    C        0      0        2 
  28  chr28_9166077     HCab    T    C        0      0        2 
  28  chr28_9166077     HPrz    T    C      0.5      1        2 
  28  chr28_9166077     ZBoe    T    C        0      0        2 
  28  chr28_9166077     ZGre    T    C        0      0        2 
  28  chr28_9166077     ZHar    T    C        0      0        2 
  28  chr28_9166077   Sample    T    C        0      0        2 
  28  chr28_9169907     AAsi    T    C        0      0        2 
  28  chr28_9169907     AKia    T    C        0      0        2 
  28  chr28_9169907     AOna    T    C        0      0        2 
  28  chr28_9169907     ASom    T    C        0      0        2 
  28  chr28_9169907     HCab    T    C        0      0        2 
  28  chr28_9169907     HPrz    T    C        0      0        2 
  28  chr28_9169907     ZBoe    T    C        0      0        2 
  28  chr28_9169907     ZGre    T    C        0      0        2 
  28  chr28_9169907     ZHar    T    C      0.5      1        2 
  28  chr28_9169907   Sample    T    C        0      0        2 
  28  chr28_9177037     AAsi    T    A        0      0        2 
  28  chr28_9177037     AKia    T    A        1      2        2 
  28  chr28_9177037     AOna    T    A        1      2        2 
  28  chr28_9177037     ASom    T    A        0      0        2 
  28  chr28_9177037     HCab    T    A        0      0        2 
  28  chr28_9177037     HPrz    T    A        0      0        2 
  28  chr28_9177037     ZBoe    T    A        0      0        2 
  28  chr28_9177037     ZGre    T    A        0      0        2 
  28  chr28_9177037     ZHar    T    A        0      0        2 
  28  chr28_9177037   Sample    T    A        0      0        2 
  28  chr28_9179722     AAsi    T    G        0      0        2 
  28  chr28_9179722     AKia    T    G        0      0        2 
  28  chr28_9179722     AOna    T    G        0      0        2 
  28  chr28_9179722     ASom    T    G        0      0        2 
  28  chr28_9179722     HCab    T    G        0      0        2 
  28  chr28_9179722     HPrz    T    G        0      0        2 
  28  chr28_9179722     ZBoe    T    G        0      0        2 
  28  chr28_9179722     ZGre    T    G        0      0        2 
  28  chr28_9179722     ZHar    T    G        1      2        2 
  28  chr28_9179722   Sample    T    G        0      0        2 
  28  chr28_9180068     AAsi    A    C        0      0        2 
  28  chr28_9180068     AKia    A    C        0      0        2 
  28  chr28_9180068     AOna    A    C        0      0        2 
  28  chr28_9180068     ASom    A    C        0      0        2 
  28  chr28_9180068     HCab    A    C      0.5      1        2 
  28  chr28_9180068     HPrz    A    C        0      0        2 
  28  chr28_9180068     ZBoe    A    C        0      0        2 
  28  chr28_9180068     ZGre    A    C        0      0        2 
  28  chr28_9180068     ZHar    A    C        0      0        2 
  28  chr28_9180068   Sample    A    C        0      0        2 
  28  chr28_9183021     AAsi    A    C        0      0        2 
  28  chr28_9183021     AKia    A    C        0      0        2 
  28  chr28_9183021     AOna    A    C        0      0        2 
  28  chr28_9183021     ASom    A    C        0      0        2 
  28  chr28_9183021     HCab    A    C      0.5      1        2 
  28  chr28_9183021     HPrz    A    C      0.5      1        2 
  28  chr28_9183021     ZBoe    A    C        0      0        2 
  28  chr28_9183021     ZGre    A    C        0      0        2 
  28  chr28_9183021     ZHar    A    C        0      0        2 
  28  chr28_9183021   Sample    A    C        0      0        2 
  28  chr28_9187012     AAsi    A    G      0.5      1        2 
  28  chr28_9187012     AKia    A    G        0      0        2 
  28  chr28_9187012     AOna    A    G        0      0        2 
  28  chr28_9187012     ASom    A    G        0      0        2 
  28  chr28_9187012     HCab    A    G        1      2        2 
  28  chr28_9187012     HPrz    A    G        1      2        2 
  28  chr28_9187012     ZBoe    A    G        0      0        2 
  28  chr28_9187012     ZGre    A    G        0      0        2 
  28  chr28_9187012     ZHar    A    G        0      0        2 
  28  chr28_9187012   Sample    A    G        0      0        2 
  28  chr28_9191874     AAsi    G    C        0      0        2 
  28  chr28_9191874     AKia    G    C      0.5      1        2 
  28  chr28_9191874     AOna    G    C        0      0        2 
  28  chr28_9191874     ASom    G    C        0      0        2 
  28  chr28_9191874     HCab    G    C        0      0        2 
  28  chr28_9191874     HPrz    G    C        0      0        2 
  28  chr28_9191874     ZBoe    G    C        0      0        2 
  28  chr28_9191874     ZGre    G    C        0      0        2 
  28  chr28_9191874     ZHar    G    C        0      0        2 
  28  chr28_9191874   Sample    G    C        0      0        2 
  28  chr28_9198440     AAsi    A    T        0      0        2 
  28  chr28_9198440     AKia    A    T        0      0        2 
  28  chr28_9198440     AOna    A    T        0      0        2 
  28  chr28_9198440     ASom    A    T        0      0        2 
  28  chr28_9198440     HCab    A    T        0      0        2 
  28  chr28_9198440     HPrz    A    T        0      0        2 
  28  chr28_9198440     ZBoe    A    T      0.5      1        2 
  28  chr28_9198440     ZGre    A    T        0      0        2 
  28  chr28_9198440     ZHar    A    T        0      0        2 
  28  chr28_9198440   Sample    A    T        0      0        2 
  28  chr28_9203184     AAsi    T    C        0      0        2 
  28  chr28_9203184     AKia    T    C        0      0        2 
  28  chr28_9203184     AOna    T    C        0      0        2 
  28  chr28_9203184     ASom    T    C        0      0        2 
  28  chr28_9203184     HCab    T    C        0      0        2 
  28  chr28_9203184     HPrz    T    C        0      0        2 
  28  chr28_9203184     ZBoe    T    C        0      0        2 
  28  chr28_9203184     ZGre    T    C        0      0        2 
  28  chr28_9203184     ZHar    T    C        1      2        2 
  28  chr28_9203184   Sample    T    C        0      0        2 
  28  chr28_9209035     AAsi    C    T        0      0        2 
  28  chr28_9209035     AKia    C    T        0      0        2 
  28  chr28_9209035     AOna    C    T        0      0        2 
  28  chr28_9209035     ASom    C    T        0      0        2 
  28  chr28_9209035     HCab    C    T        0      0        2 
  28  chr28_9209035     HPrz    C    T        0      0        2 
  28  chr28_9209035     ZBoe    C    T      0.5      1        2 
  28  chr28_9209035     ZGre    C    T        0      0        2 
  28  chr28_9209035     ZHar    C    T        0      0        2 
  28  chr28_9209035   Sample    C    T        0      0        2 
  28  chr28_9223902     AAsi    T    C        0      0        2 
  28  chr28_9223902     AKia    T    C        0      0        2 
  28  chr28_9223902     AOna    T    C        0      0        2 
  28  chr28_9223902     ASom    T    C        0      0        2 
  28  chr28_9223902     HCab    T    C        0      0        2 
  28  chr28_9223902     HPrz    T    C        0      0        2 
  28  chr28_9223902     ZBoe    T    C        0      0        2 
  28  chr28_9223902     ZGre    T    C      0.5      1        2 
  28  chr28_9223902     ZHar    T    C        0      0        2 
  28  chr28_9223902   Sample    T    C        0      0        2 
  28  chr28_9229397     AAsi    C    T      0.5      1        2 
  28  chr28_9229397     AKia    C    T        0      0        2 
  28  chr28_9229397     AOna    C    T        0      0        2 
  28  chr28_9229397     ASom    C    T        0      0        2 
  28  chr28_9229397     HCab    C    T        0      0        2 
  28  chr28_9229397     HPrz    C    T        0      0        2 
  28  chr28_9229397     ZBoe    C    T        0      0        2 
  28  chr28_9229397     ZGre    C    T        0      0        2 
  28  chr28_9229397     ZHar    C    T        0      0        2 
  28  chr28_9229397   Sample    C    T        0      0        2 
  28  chr28_9231463     AAsi    C    A        0      0        2 
  28  chr28_9231463     AKia    C    A        0      0        2 
  28  chr28_9231463     AOna    C    A        0      0        2 
  28  chr28_9231463     ASom    C    A        0      0        2 
  28  chr28_9231463     HCab    C    A        1      2        2 
  28  chr28_9231463     HPrz    C    A        1      2        2 
  28  chr28_9231463     ZBoe    C    A        0      0        2 
  28  chr28_9231463     ZGre    C    A        0      0        2 
  28  chr28_9231463     ZHar    C    A        0      0        2 
  28  chr28_9231463   Sample    C    A        0      0        2 
  28  chr28_9237129     AAsi    T    C        0      0        2 
  28  chr28_9237129     AKia    T    C        0      0        2 
  28  chr28_9237129     AOna    T    C        0      0        2 
  28  chr28_9237129     ASom    T    C        0      0        2 
  28  chr28_9237129     HCab    T    C        0      0        2 
  28  chr28_9237129     HPrz    T    C        0      0        2 
  28  chr28_9237129     ZBoe    T    C        0      0        2 
  28  chr28_9237129     ZGre    T    C        1      2        2 
  28  chr28_9237129     ZHar    T    C        0      0        2 
  28  chr28_9237129   Sample    T    C        0      0        2 
  28  chr28_9244998     AAsi    C    T        1      2        2 
  28  chr28_9244998     AKia    C    T        0      0        2 
  28  chr28_9244998     AOna    C    T        0      0        2 
  28  chr28_9244998     ASom    C    T        0      0        2 
  28  chr28_9244998     HCab    C    T        0      0        2 
  28  chr28_9244998     HPrz    C    T        0      0        2 
  28  chr28_9244998     ZBoe    C    T        0      0        2 
  28  chr28_9244998     ZGre    C    T        0      0        2 
  28  chr28_9244998     ZHar    C    T        0      0        2 
  28  chr28_9244998   Sample    C    T        0      0        2 
  28  chr28_9261707     AAsi    A    G        0      0        2 
  28  chr28_9261707     AKia    A    G        0      0        2 
  28  chr28_9261707     AOna    A    G        1      2        2 
  28  chr28_9261707     ASom    A    G        0      0        2 
  28  chr28_9261707     HCab    A    G        0      0        2 
  28  chr28_9261707     HPrz    A    G        0      0        2 
  28  chr28_9261707     ZBoe    A    G        0      0        2 
  28  chr28_9261707     ZGre    A    G        0      0        2 
  28  chr28_9261707     ZHar    A    G        0      0        2 
  28  chr28_9261707   Sample    A    G        0      0        2 
  28  chr28_9272995     AAsi    A    C        0      0        2 
  28  chr28_9272995     AKia    A    C        0      0        2 
  28  chr28_9272995     AOna    A    C        0      0        2 
  28  chr28_9272995     ASom    A    C        0      0        2 
  28  chr28_9272995     HCab    A    C        1      2        2 
  28  chr28_9272995     HPrz    A    C      0.5      1        2 
  28  chr28_9272995     ZBoe    A    C        0      0        2 
  28  chr28_9272995     ZGre    A    C        0      0        2 
  28  chr28_9272995     ZHar    A    C        0      0        2 
  28  chr28_9272995   Sample    A    C        0      0        2 
  28  chr28_9279028     AAsi    C    T        0      0        2 
  28  chr28_9279028     AKia    C    T        0      0        2 
  28  chr28_9279028     AOna    C    T        1      2        2 
  28  chr28_9279028     ASom    C    T        0      0        2 
  28  chr28_9279028     HCab    C    T        0      0        2 
  28  chr28_9279028     HPrz    C    T        0      0        2 
  28  chr28_9279028     ZBoe    C    T        0      0        2 
  28  chr28_9279028     ZGre    C    T        0      0        2 
  28  chr28_9279028     ZHar    C    T        0      0        2 
  28  chr28_9279028   Sample    C    T        0      0        2 
  28  chr28_9279927     AAsi    A    C        0      0        2 
  28  chr28_9279927     AKia    A    C        0      0        2 
  28  chr28_9279927     AOna    A    C        0      0        2 
  28  chr28_9279927     ASom    A    C        0      0        2 
  28  chr28_9279927     HCab    A    C        1      2        2 
  28  chr28_9279927     HPrz    A    C        1      2        2 
  28  chr28_9279927     ZBoe    A    C        0      0        2 
  28  chr28_9279927     ZGre    A    C        0      0        2 
  28  chr28_9279927     ZHar    A    C        0      0        2 
  28  chr28_9279927   Sample    A    C        0      0        2 
  28  chr28_9285216     AAsi    C    T        0      0        2 
  28  chr28_9285216     AKia    C    T        0      0        2 
  28  chr28_9285216     AOna    C    T        0      0        2 
  28  chr28_9285216     ASom    C    T        0      0        2 
  28  chr28_9285216     HCab    C    T        0      0        2 
  28  chr28_9285216     HPrz    C    T        0      0        2 
  28  chr28_9285216     ZBoe    C    T      0.5      1        2 
  28  chr28_9285216     ZGre    C    T        0      0        2 
  28  chr28_9285216     ZHar    C    T        0      0        2 
  28  chr28_9285216   Sample    C    T        0      0        2 
  28  chr28_9287297     AAsi    C    T        0      0        2 
  28  chr28_9287297     AKia    C    T        0      0        2 
  28  chr28_9287297     AOna    C    T        0      0        2 
  28  chr28_9287297     ASom    C    T        0      0        2 
  28  chr28_9287297     HCab    C    T        1      2        2 
  28  chr28_9287297     HPrz    C    T        1      2        2 
  28  chr28_9287297     ZBoe    C    T        0      0        2 
  28  chr28_9287297     ZGre    C    T        0      0        2 
  28  chr28_9287297     ZHar    C    T        0      0        2 
  28  chr28_9287297   Sample    C    T        0      0        2 
  28  chr28_9292327     AAsi    G    A        0      0        2 
  28  chr28_9292327     AKia    G    A        0      0        2 
  28  chr28_9292327     AOna    G    A        0      0        2 
  28  chr28_9292327     ASom    G    A        0      0        2 
  28  chr28_9292327     HCab    G    A        1      2        2 
  28  chr28_9292327     HPrz    G    A        1      2        2 
  28  chr28_9292327     ZBoe    G    A        0      0        2 
  28  chr28_9292327     ZGre    G    A        0      0        2 
  28  chr28_9292327     ZHar    G    A        0      0        2 
  28  chr28_9292327   Sample    G    A        0      0        2 
  28  chr28_9296139     AAsi    A    G        0      0        2 
  28  chr28_9296139     AKia    A    G        0      0        2 
  28  chr28_9296139     AOna    A    G        0      0        2 
  28  chr28_9296139     ASom    A    G        0      0        2 
  28  chr28_9296139     HCab    A    G        0      0        2 
  28  chr28_9296139     HPrz    A    G        0      0        2 
  28  chr28_9296139     ZBoe    A    G      0.5      1        2 
  28  chr28_9296139     ZGre    A    G        0      0        2 
  28  chr28_9296139     ZHar    A    G        0      0        2 
  28  chr28_9296139   Sample    A    G        0      0        2 
  28  chr28_9297630     AAsi    T    C        0      0        2 
  28  chr28_9297630     AKia    T    C        0      0        2 
  28  chr28_9297630     AOna    T    C        0      0        2 
  28  chr28_9297630     ASom    T    C        0      0        2 
  28  chr28_9297630     HCab    T    C        1      2        2 
  28  chr28_9297630     HPrz    T    C        1      2        2 
  28  chr28_9297630     ZBoe    T    C        0      0        2 
  28  chr28_9297630     ZGre    T    C        0      0        2 
  28  chr28_9297630     ZHar    T    C        0      0        2 
  28  chr28_9297630   Sample    T    C        0      0        2 
  28  chr28_9301424     AAsi    T    A        0      0        2 
  28  chr28_9301424     AKia    T    A        0      0        2 
  28  chr28_9301424     AOna    T    A        0      0        2 
  28  chr28_9301424     ASom    T    A        0      0        2 
  28  chr28_9301424     HCab    T    A        1      2        2 
  28  chr28_9301424     HPrz    T    A        1      2        2 
  28  chr28_9301424     ZBoe    T    A        0      0        2 
  28  chr28_9301424     ZGre    T    A        0      0        2 
  28  chr28_9301424     ZHar    T    A        0      0        2 
  28  chr28_9301424   Sample    T    A        0      0        2 
  28  chr28_9303125     AAsi    G    C        0      0        2 
  28  chr28_9303125     AKia    G    C        0      0        2 
  28  chr28_9303125     AOna    G    C        0      0        2 
  28  chr28_9303125     ASom    G    C        0      0        2 
  28  chr28_9303125     HCab    G    C        0      0        2 
  28  chr28_9303125     HPrz    G    C        0      0        2 
  28  chr28_9303125     ZBoe    G    C      0.5      1        2 
  28  chr28_9303125     ZGre    G    C        0      0        2 
  28  chr28_9303125     ZHar    G    C        0      0        2 
  28  chr28_9303125   Sample    G    C        0      0        2 
  28  chr28_9306806     AAsi    C    T        0      0        2 
  28  chr28_9306806     AKia    C    T        0      0        2 
  28  chr28_9306806     AOna    C    T        0      0        2 
  28  chr28_9306806     ASom    C    T        0      0        2 
  28  chr28_9306806     HCab    C    T        1      2        2 
  28  chr28_9306806     HPrz    C    T        1      2        2 
  28  chr28_9306806     ZBoe    C    T        0      0        2 
  28  chr28_9306806     ZGre    C    T        0      0        2 
  28  chr28_9306806     ZHar    C    T        0      0        2 
  28  chr28_9306806   Sample    C    T        0      0        2 
  28  chr28_9310562     AAsi    G    C        0      0        2 
  28  chr28_9310562     AKia    G    C        0      0        2 
  28  chr28_9310562     AOna    G    C        0      0        2 
  28  chr28_9310562     ASom    G    C        0      0        2 
  28  chr28_9310562     HCab    G    C        1      2        2 
  28  chr28_9310562     HPrz    G    C        1      2        2 
  28  chr28_9310562     ZBoe    G    C        0      0        2 
  28  chr28_9310562     ZGre    G    C        0      0        2 
  28  chr28_9310562     ZHar    G    C        0      0        2 
  28  chr28_9310562   Sample    G    C        0      0        2 
  28  chr28_9313668     AAsi    A    G        1      2        2 
  28  chr28_9313668     AKia    A    G        0      0        2 
  28  chr28_9313668     AOna    A    G        0      0        2 
  28  chr28_9313668     ASom    A    G        1      2        2 
  28  chr28_9313668     HCab    A    G        0      0        2 
  28  chr28_9313668     HPrz    A    G        0      0        2 
  28  chr28_9313668     ZBoe    A    G        0      0        2 
  28  chr28_9313668     ZGre    A    G        0      0        2 
  28  chr28_9313668     ZHar    A    G        0      0        2 
  28  chr28_9313668   Sample    A    G        1      2        2 
  28  chr28_9325209     AAsi    T    C        0      0        2 
  28  chr28_9325209     AKia    T    C      0.5      1        2 
  28  chr28_9325209     AOna    T    C        0      0        2 
  28  chr28_9325209     ASom    T    C        0      0        2 
  28  chr28_9325209     HCab    T    C        0      0        2 
  28  chr28_9325209     HPrz    T    C      0.5      1        2 
  28  chr28_9325209     ZBoe    T    C        0      0        2 
  28  chr28_9325209     ZGre    T    C        0      0        2 
  28  chr28_9325209     ZHar    T    C        0      0        2 
  28  chr28_9325209   Sample    T    C        0      0        2 
  28  chr28_9338794     AAsi    G    C        0      0        2 
  28  chr28_9338794     AKia    G    C        0      0        2 
  28  chr28_9338794     AOna    G    C        0      0        2 
  28  chr28_9338794     ASom    G    C        0      0        2 
  28  chr28_9338794     HCab    G    C        0      0        2 
  28  chr28_9338794     HPrz    G    C        0      0        2 
  28  chr28_9338794     ZBoe    G    C        1      2        2 
  28  chr28_9338794     ZGre    G    C        1      2        2 
  28  chr28_9338794     ZHar    G    C        0      0        2 
  28  chr28_9338794   Sample    G    C        0      0        2 
  28  chr28_9345713     AAsi    G    A        0      0        2 
  28  chr28_9345713     AKia    G    A        0      0        2 
  28  chr28_9345713     AOna    G    A        0      0        2 
  28  chr28_9345713     ASom    G    A        0      0        2 
  28  chr28_9345713     HCab    G    A        1      2        2 
  28  chr28_9345713     HPrz    G    A      0.5      1        2 
  28  chr28_9345713     ZBoe    G    A        0      0        2 
  28  chr28_9345713     ZGre    G    A        0      0        2 
  28  chr28_9345713     ZHar    G    A        0      0        2 
  28  chr28_9345713   Sample    G    A        0      0        2 
  28  chr28_9355840     AAsi    C    G        1      2        2 
  28  chr28_9355840     AKia    C    G        0      0        2 
  28  chr28_9355840     AOna    C    G        0      0        2 
  28  chr28_9355840     ASom    C    G        0      0        2 
  28  chr28_9355840     HCab    C    G        0      0        2 
  28  chr28_9355840     HPrz    C    G        0      0        2 
  28  chr28_9355840     ZBoe    C    G        0      0        2 
  28  chr28_9355840     ZGre    C    G        0      0        2 
  28  chr28_9355840     ZHar    C    G        0      0        2 
  28  chr28_9355840   Sample    C    G        1      2        2 
  28  chr28_9358147     AAsi    T    G        0      0        2 
  28  chr28_9358147     AKia    T    G        0      0        2 
  28  chr28_9358147     AOna    T    G        0      0        2 
  28  chr28_9358147     ASom    T    G        0      0        2 
  28  chr28_9358147     HCab    T    G        0      0        2 
  28  chr28_9358147     HPrz    T    G        0      0        2 
  28  chr28_9358147     ZBoe    T    G        0      0        2 
  28  chr28_9358147     ZGre    T    G        1      2        2 
  28  chr28_9358147     ZHar    T    G        0      0        2 
  28  chr28_9358147   Sample    T    G        0      0        2 
  28  chr28_9366467     AAsi    C    T        0      0        2 
  28  chr28_9366467     AKia    C    T        0      0        2 
  28  chr28_9366467     AOna    C    T        0      0        2 
  28  chr28_9366467     ASom    C    T        0      0        2 
  28  chr28_9366467     HCab    C    T        0      0        2 
  28  chr28_9366467     HPrz    C    T        1      2        2 
  28  chr28_9366467     ZBoe    C    T        0      0        2 
  28  chr28_9366467     ZGre    C    T        0      0        2 
  28  chr28_9366467     ZHar    C    T        0      0        2 
  28  chr28_9366467   Sample    C    T        0      0        2 
  28  chr28_9368205     AAsi    G    A        0      0        2 
  28  chr28_9368205     AKia    G    A        0      0        2 
  28  chr28_9368205     AOna    G    A        0      0        2 
  28  chr28_9368205     ASom    G    A      0.5      1        2 
  28  chr28_9368205     HCab    G    A        0      0        2 
  28  chr28_9368205     HPrz    G    A        0      0        2 
  28  chr28_9368205     ZBoe    G    A        0      0        2 
  28  chr28_9368205     ZGre    G    A        0      0        2 
  28  chr28_9368205     ZHar    G    A        0      0        2 
  28  chr28_9368205   Sample    G    A        0      0        2 
  28  chr28_9382815     AAsi    C    T        0      0        2 
  28  chr28_9382815     AKia    C    T        0      0        2 
  28  chr28_9382815     AOna    C    T        0      0        2 
  28  chr28_9382815     ASom    C    T        0      0        2 
  28  chr28_9382815     HCab    C    T        0      0        2 
  28  chr28_9382815     HPrz    C    T        0      0        2 
  28  chr28_9382815     ZBoe    C    T        0      0        2 
  28  chr28_9382815     ZGre    C    T        0      0        2 
  28  chr28_9382815     ZHar    C    T        1      2        2 
  28  chr28_9382815   Sample    C    T        0      0        2 
  28  chr28_9387174     AAsi    T    C        0      0        2 
  28  chr28_9387174     AKia    T    C        0      0        2 
  28  chr28_9387174     AOna    T    C        0      0        2 
  28  chr28_9387174     ASom    T    C      0.5      1        2 
  28  chr28_9387174     HCab    T    C        0      0        2 
  28  chr28_9387174     HPrz    T    C        0      0        2 
  28  chr28_9387174     ZBoe    T    C        0      0        2 
  28  chr28_9387174     ZGre    T    C        0      0        2 
  28  chr28_9387174     ZHar    T    C        0      0        2 
  28  chr28_9387174   Sample    T    C        0      0        2 
  28  chr28_9393188     AAsi    A    G        0      0        2 
  28  chr28_9393188     AKia    A    G        0      0        2 
  28  chr28_9393188     AOna    A    G        0      0        2 
  28  chr28_9393188     ASom    A    G      0.5      1        2 
  28  chr28_9393188     HCab    A    G        0      0        2 
  28  chr28_9393188     HPrz    A    G        0      0        2 
  28  chr28_9393188     ZBoe    A    G        0      0        2 
  28  chr28_9393188     ZGre    A    G        0      0        2 
  28  chr28_9393188     ZHar    A    G        0      0        2 
  28  chr28_9393188   Sample    A    G        0      0        2 
  28  chr28_9394239     AAsi    A    G        0      0        2 
  28  chr28_9394239     AKia    A    G        0      0        2 
  28  chr28_9394239     AOna    A    G        1      2        2 
  28  chr28_9394239     ASom    A    G        0      0        2 
  28  chr28_9394239     HCab    A    G        0      0        2 
  28  chr28_9394239     HPrz    A    G        0      0        2 
  28  chr28_9394239     ZBoe    A    G        0      0        2 
  28  chr28_9394239     ZGre    A    G        0      0        2 
  28  chr28_9394239     ZHar    A    G        1      2        2 
  28  chr28_9394239   Sample    A    G        0      0        2 
  28  chr28_9397619     AAsi    G    A        0      0        2 
  28  chr28_9397619     AKia    G    A        0      0        2 
  28  chr28_9397619     AOna    G    A        0      0        2 
  28  chr28_9397619     ASom    G    A        0      0        2 
  28  chr28_9397619     HCab    G    A        1      2        2 
  28  chr28_9397619     HPrz    G    A        1      2        2 
  28  chr28_9397619     ZBoe    G    A        0      0        2 
  28  chr28_9397619     ZGre    G    A        0      0        2 
  28  chr28_9397619     ZHar    G    A        0      0        2 
  28  chr28_9397619   Sample    G    A        0      0        2 
  28  chr28_9398349     AAsi    A    G        0      0        2 
  28  chr28_9398349     AKia    A    G        0      0        2 
  28  chr28_9398349     AOna    A    G        0      0        2 
  28  chr28_9398349     ASom    A    G        0      0        2 
  28  chr28_9398349     HCab    A    G        0      0        2 
  28  chr28_9398349     HPrz    A    G        0      0        2 
  28  chr28_9398349     ZBoe    A    G        0      0        2 
  28  chr28_9398349     ZGre    A    G      0.5      1        2 
  28  chr28_9398349     ZHar    A    G        0      0        2 
  28  chr28_9398349   Sample    A    G        0      0        2 
  28  chr28_9412874     AAsi    A    G        0      0        2 
  28  chr28_9412874     AKia    A    G        0      0        2 
  28  chr28_9412874     AOna    A    G        0      0        2 
  28  chr28_9412874     ASom    A    G        0      0        2 
  28  chr28_9412874     HCab    A    G        1      2        2 
  28  chr28_9412874     HPrz    A    G        1      2        2 
  28  chr28_9412874     ZBoe    A    G      0.5      1        2 
  28  chr28_9412874     ZGre    A    G        0      0        2 
  28  chr28_9412874     ZHar    A    G        0      0        2 
  28  chr28_9412874   Sample    A    G        0      0        2 
  28  chr28_9418389     AAsi    C    T        0      0        2 
  28  chr28_9418389     AKia    C    T      0.5      1        2 
  28  chr28_9418389     AOna    C    T        0      0        2 
  28  chr28_9418389     ASom    C    T        0      0        2 
  28  chr28_9418389     HCab    C    T        0      0        2 
  28  chr28_9418389     HPrz    C    T        0      0        2 
  28  chr28_9418389     ZBoe    C    T        0      0        2 
  28  chr28_9418389     ZGre    C    T        0      0        2 
  28  chr28_9418389     ZHar    C    T        0      0        2 
  28  chr28_9418389   Sample    C    T        0      0        2 
  28  chr28_9419295     AAsi    C    T        0      0        2 
  28  chr28_9419295     AKia    C    T        0      0        2 
  28  chr28_9419295     AOna    C    T        0      0        2 
  28  chr28_9419295     ASom    C    T        0      0        2 
  28  chr28_9419295     HCab    C    T        0      0        2 
  28  chr28_9419295     HPrz    C    T        0      0        2 
  28  chr28_9419295     ZBoe    C    T        0      0        2 
  28  chr28_9419295     ZGre    C    T      0.5      1        2 
  28  chr28_9419295     ZHar    C    T        0      0        2 
  28  chr28_9419295   Sample    C    T        0      0        2 
  28  chr28_9431387     AAsi    A    T        0      0        2 
  28  chr28_9431387     AKia    A    T        0      0        2 
  28  chr28_9431387     AOna    A    T        0      0        2 
  28  chr28_9431387     ASom    A    T        0      0        2 
  28  chr28_9431387     HCab    A    T        1      2        2 
  28  chr28_9431387     HPrz    A    T        1      2        2 
  28  chr28_9431387     ZBoe    A    T        0      0        2 
  28  chr28_9431387     ZGre    A    T        0      0        2 
  28  chr28_9431387     ZHar    A    T        0      0        2 
  28  chr28_9431387   Sample    A    T        0      0        2 
  28  chr28_9432413     AAsi    C    G        0      0        2 
  28  chr28_9432413     AKia    C    G        0      0        2 
  28  chr28_9432413     AOna    C    G        0      0        2 
  28  chr28_9432413     ASom    C    G        0      0        2 
  28  chr28_9432413     HCab    C    G        1      2        2 
  28  chr28_9432413     HPrz    C    G        1      2        2 
  28  chr28_9432413     ZBoe    C    G        0      0        2 
  28  chr28_9432413     ZGre    C    G        0      0        2 
  28  chr28_9432413     ZHar    C    G        0      0        2 
  28  chr28_9432413   Sample    C    G        0      0        2 
  28  chr28_9452018     AAsi    A    G        0      0        2 
  28  chr28_9452018     AKia    A    G        0      0        2 
  28  chr28_9452018     AOna    A    G        0      0        2 
  28  chr28_9452018     ASom    A    G        0      0        2 
  28  chr28_9452018     HCab    A    G        0      0        2 
  28  chr28_9452018     HPrz    A    G        0      0        2 
  28  chr28_9452018     ZBoe    A    G        1      2        2 
  28  chr28_9452018     ZGre    A    G        0      0        2 
  28  chr28_9452018     ZHar    A    G        0      0        2 
  28  chr28_9452018   Sample    A    G        0      0        2 
  28  chr28_9460487     AAsi    G    C        0      0        2 
  28  chr28_9460487     AKia    G    C        0      0        2 
  28  chr28_9460487     AOna    G    C        0      0        2 
  28  chr28_9460487     ASom    G    C        0      0        2 
  28  chr28_9460487     HCab    G    C        1      2        2 
  28  chr28_9460487     HPrz    G    C        1      2        2 
  28  chr28_9460487     ZBoe    G    C        0      0        2 
  28  chr28_9460487     ZGre    G    C        0      0        2 
  28  chr28_9460487     ZHar    G    C        0      0        2 
  28  chr28_9460487   Sample    G    C        0      0        2 
  28  chr28_9464611     AAsi    A    G        0      0        2 
  28  chr28_9464611     AKia    A    G        0      0        2 
  28  chr28_9464611     AOna    A    G        0      0        2 
  28  chr28_9464611     ASom    A    G        0      0        2 
  28  chr28_9464611     HCab    A    G        1      2        2 
  28  chr28_9464611     HPrz    A    G        1      2        2 
  28  chr28_9464611     ZBoe    A    G        0      0        2 
  28  chr28_9464611     ZGre    A    G        0      0        2 
  28  chr28_9464611     ZHar    A    G        0      0        2 
  28  chr28_9464611   Sample    A    G        0      0        2 
  28  chr28_9473660     AAsi    T    C        1      2        2 
  28  chr28_9473660     AKia    T    C        0      0        2 
  28  chr28_9473660     AOna    T    C        0      0        2 
  28  chr28_9473660     ASom    T    C      0.5      1        2 
  28  chr28_9473660     HCab    T    C        0      0        2 
  28  chr28_9473660     HPrz    T    C        0      0        2 
  28  chr28_9473660     ZBoe    T    C        0      0        2 
  28  chr28_9473660     ZGre    T    C        0      0        2 
  28  chr28_9473660     ZHar    T    C        0      0        2 
  28  chr28_9473660   Sample    T    C        1      2        2 
  28  chr28_9481048     AAsi    A    T        0      0        2 
  28  chr28_9481048     AKia    A    T        0      0        2 
  28  chr28_9481048     AOna    A    T        0      0        2 
  28  chr28_9481048     ASom    A    T        0      0        2 
  28  chr28_9481048     HCab    A    T        1      2        2 
  28  chr28_9481048     HPrz    A    T        1      2        2 
  28  chr28_9481048     ZBoe    A    T        0      0        2 
  28  chr28_9481048     ZGre    A    T        0      0        2 
  28  chr28_9481048     ZHar    A    T        0      0        2 
  28  chr28_9481048   Sample    A    T        0      0        2 
  28  chr28_9484422     AAsi    C    T        0      0        2 
  28  chr28_9484422     AKia    C    T        0      0        2 
  28  chr28_9484422     AOna    C    T        0      0        2 
  28  chr28_9484422     ASom    C    T        0      0        2 
  28  chr28_9484422     HCab    C    T        0      0        2 
  28  chr28_9484422     HPrz    C    T        0      0        2 
  28  chr28_9484422     ZBoe    C    T        0      0        2 
  28  chr28_9484422     ZGre    C    T        0      0        2 
  28  chr28_9484422     ZHar    C    T      0.5      1        2 
  28  chr28_9484422   Sample    C    T        0      0        2 
  28  chr28_9491154     AAsi    T    C        0      0        2 
  28  chr28_9491154     AKia    T    C        0      0        2 
  28  chr28_9491154     AOna    T    C        0      0        2 
  28  chr28_9491154     ASom    T    C        0      0        2 
  28  chr28_9491154     HCab    T    C        0      0        2 
  28  chr28_9491154     HPrz    T    C        0      0        2 
  28  chr28_9491154     ZBoe    T    C      0.5      1        2 
  28  chr28_9491154     ZGre    T    C        0      0        2 
  28  chr28_9491154     ZHar    T    C        0      0        2 
  28  chr28_9491154   Sample    T    C        0      0        2 
  28  chr28_9495385     AAsi    T    C        0      0        2 
  28  chr28_9495385     AKia    T    C        0      0        2 
  28  chr28_9495385     AOna    T    C        0      0        2 
  28  chr28_9495385     ASom    T    C      0.5      1        2 
  28  chr28_9495385     HCab    T    C        1      2        2 
  28  chr28_9495385     HPrz    T    C        1      2        2 
  28  chr28_9495385     ZBoe    T    C        0      0        2 
  28  chr28_9495385     ZGre    T    C        0      0        2 
  28  chr28_9495385     ZHar    T    C        0      0        2 
  28  chr28_9495385   Sample    T    C        0      0        2 
  28  chr28_9495873     AAsi    C    A        0      0        2 
  28  chr28_9495873     AKia    C    A        0      0        2 
  28  chr28_9495873     AOna    C    A        0      0        2 
  28  chr28_9495873     ASom    C    A        0      0        2 
  28  chr28_9495873     HCab    C    A        0      0        2 
  28  chr28_9495873     HPrz    C    A      0.5      1        2 
  28  chr28_9495873     ZBoe    C    A        0      0        2 
  28  chr28_9495873     ZGre    C    A        0      0        2 
  28  chr28_9495873     ZHar    C    A        0      0        2 
  28  chr28_9495873   Sample    C    A        0      0        2 
  28  chr28_9517301     AAsi    C    T        0      0        2 
  28  chr28_9517301     AKia    C    T        0      0        2 
  28  chr28_9517301     AOna    C    T        0      0        2 
  28  chr28_9517301     ASom    C    T        0      0        2 
  28  chr28_9517301     HCab    C    T        0      0        2 
  28  chr28_9517301     HPrz    C    T      0.5      1        2 
  28  chr28_9517301     ZBoe    C    T        0      0        2 
  28  chr28_9517301     ZGre    C    T        0      0        2 
  28  chr28_9517301     ZHar    C    T        0      0        2 
  28  chr28_9517301   Sample    C    T        0      0        2 
  28  chr28_9528025     AAsi    G    A        1      2        2 
  28  chr28_9528025     AKia    G    A        0      0        2 
  28  chr28_9528025     AOna    G    A        0      0        2 
  28  chr28_9528025     ASom    G    A        1      2        2 
  28  chr28_9528025     HCab    G    A        0      0        2 
  28  chr28_9528025     HPrz    G    A        0      0        2 
  28  chr28_9528025     ZBoe    G    A        0      0        2 
  28  chr28_9528025     ZGre    G    A        0      0        2 
  28  chr28_9528025     ZHar    G    A        0      0        2 
  28  chr28_9528025   Sample    G    A        1      2        2 
  28  chr28_9535406     AAsi    G    A        0      0        2 
  28  chr28_9535406     AKia    G    A        0      0        2 
  28  chr28_9535406     AOna    G    A        0      0        2 
  28  chr28_9535406     ASom    G    A        0      0        2 
  28  chr28_9535406     HCab    G    A        0      0        2 
  28  chr28_9535406     HPrz    G    A        0      0        2 
  28  chr28_9535406     ZBoe    G    A        0      0        2 
  28  chr28_9535406     ZGre    G    A        1      2        2 
  28  chr28_9535406     ZHar    G    A        0      0        2 
  28  chr28_9535406   Sample    G    A        0      0        2 
  28  chr28_9541590     AAsi    C    A        0      0        2 
  28  chr28_9541590     AKia    C    A        0      0        2 
  28  chr28_9541590     AOna    C    A        0      0        2 
  28  chr28_9541590     ASom    C    A      0.5      1        2 
  28  chr28_9541590     HCab    C    A        0      0        2 
  28  chr28_9541590     HPrz    C    A        0      0        2 
  28  chr28_9541590     ZBoe    C    A        0      0        2 
  28  chr28_9541590     ZGre    C    A        0      0        2 
  28  chr28_9541590     ZHar    C    A        0      0        2 
  28  chr28_9541590   Sample    C    A        0      0        2 
  28  chr28_9541932     AAsi    A    G        0      0        2 
  28  chr28_9541932     AKia    A    G        0      0        2 
  28  chr28_9541932     AOna    A    G        0      0        2 
  28  chr28_9541932     ASom    A    G        0      0        2 
  28  chr28_9541932     HCab    A    G        0      0        2 
  28  chr28_9541932     HPrz    A    G        0      0        2 
  28  chr28_9541932     ZBoe    A    G      0.5      1        2 
  28  chr28_9541932     ZGre    A    G        0      0        2 
  28  chr28_9541932     ZHar    A    G        0      0        2 
  28  chr28_9541932   Sample    A    G        0      0        2 
  28  chr28_9555558     AAsi    G    C        1      2        2 
  28  chr28_9555558     AKia    G    C        0      0        2 
  28  chr28_9555558     AOna    G    C        0      0        2 
  28  chr28_9555558     ASom    G    C      0.5      1        2 
  28  chr28_9555558     HCab    G    C        0      0        2 
  28  chr28_9555558     HPrz    G    C        0      0        2 
  28  chr28_9555558     ZBoe    G    C        0      0        2 
  28  chr28_9555558     ZGre    G    C        0      0        2 
  28  chr28_9555558     ZHar    G    C        0      0        2 
  28  chr28_9555558   Sample    G    C        0      0        2 
  28  chr28_9558600     AAsi    A    G        0      0        2 
  28  chr28_9558600     AKia    A    G        0      0        2 
  28  chr28_9558600     AOna    A    G        0      0        2 
  28  chr28_9558600     ASom    A    G        0      0        2 
  28  chr28_9558600     HCab    A    G        0      0        2 
  28  chr28_9558600     HPrz    A    G      0.5      1        2 
  28  chr28_9558600     ZBoe    A    G        0      0        2 
  28  chr28_9558600     ZGre    A    G        0      0        2 
  28  chr28_9558600     ZHar    A    G        0      0        2 
  28  chr28_9558600   Sample    A    G        0      0        2 
  28  chr28_9561368     AAsi    T    C        0      0        2 
  28  chr28_9561368     AKia    T    C        0      0        2 
  28  chr28_9561368     AOna    T    C        0      0        2 
  28  chr28_9561368     ASom    T    C        0      0        2 
  28  chr28_9561368     HCab    T    C        1      2        2 
  28  chr28_9561368     HPrz    T    C        1      2        2 
  28  chr28_9561368     ZBoe    T    C        0      0        2 
  28  chr28_9561368     ZGre    T    C        0      0        2 
  28  chr28_9561368     ZHar    T    C        0      0        2 
  28  chr28_9561368   Sample    T    C        0      0        2 
  28  chr28_9566220     AAsi    C    T        0      0        2 
  28  chr28_9566220     AKia    C    T        0      0        2 
  28  chr28_9566220     AOna    C    T        0      0        2 
  28  chr28_9566220     ASom    C    T        0      0        2 
  28  chr28_9566220     HCab    C    T        0      0        2 
  28  chr28_9566220     HPrz    C    T        0      0        2 
  28  chr28_9566220     ZBoe    C    T      0.5      1        2 
  28  chr28_9566220     ZGre    C    T        0      0        2 
  28  chr28_9566220     ZHar    C    T        0      0        2 
  28  chr28_9566220   Sample    C    T        0      0        2 
  28  chr28_9567750     AAsi    G    C        0      0        2 
  28  chr28_9567750     AKia    G    C        0      0        2 
  28  chr28_9567750     AOna    G    C        0      0        2 
  28  chr28_9567750     ASom    G    C        0      0        2 
  28  chr28_9567750     HCab    G    C        1      2        2 
  28  chr28_9567750     HPrz    G    C        1      2        2 
  28  chr28_9567750     ZBoe    G    C        0      0        2 
  28  chr28_9567750     ZGre    G    C        0      0        2 
  28  chr28_9567750     ZHar    G    C        0      0        2 
  28  chr28_9567750   Sample    G    C        0      0        2 
  28  chr28_9569189     AAsi    C    T        0      0        2 
  28  chr28_9569189     AKia    C    T        0      0        2 
  28  chr28_9569189     AOna    C    T        0      0        2 
  28  chr28_9569189     ASom    C    T        0      0        2 
  28  chr28_9569189     HCab    C    T        1      2        2 
  28  chr28_9569189     HPrz    C    T        1      2        2 
  28  chr28_9569189     ZBoe    C    T        0      0        2 
  28  chr28_9569189     ZGre    C    T        0      0        2 
  28  chr28_9569189     ZHar    C    T        0      0        2 
  28  chr28_9569189   Sample    C    T        0      0        2 
  28  chr28_9569356     AAsi    T    C        0      0        2 
  28  chr28_9569356     AKia    T    C        0      0        2 
  28  chr28_9569356     AOna    T    C        1      2        2 
  28  chr28_9569356     ASom    T    C        0      0        2 
  28  chr28_9569356     HCab    T    C        1      2        2 
  28  chr28_9569356     HPrz    T    C        1      2        2 
  28  chr28_9569356     ZBoe    T    C        0      0        2 
  28  chr28_9569356     ZGre    T    C        0      0        2 
  28  chr28_9569356     ZHar    T    C        0      0        2 
  28  chr28_9569356   Sample    T    C        0      0        2 
  28  chr28_9572690     AAsi    T    C        0      0        2 
  28  chr28_9572690     AKia    T    C        0      0        2 
  28  chr28_9572690     AOna    T    C        0      0        2 
  28  chr28_9572690     ASom    T    C        0      0        2 
  28  chr28_9572690     HCab    T    C        1      2        2 
  28  chr28_9572690     HPrz    T    C        1      2        2 
  28  chr28_9572690     ZBoe    T    C        0      0        2 
  28  chr28_9572690     ZGre    T    C        0      0        2 
  28  chr28_9572690     ZHar    T    C        0      0        2 
  28  chr28_9572690   Sample    T    C        0      0        2 
  28  chr28_9577112     AAsi    A    T        0      0        2 
  28  chr28_9577112     AKia    A    T        0      0        2 
  28  chr28_9577112     AOna    A    T        0      0        2 
  28  chr28_9577112     ASom    A    T        0      0        2 
  28  chr28_9577112     HCab    A    T        0      0        2 
  28  chr28_9577112     HPrz    A    T        0      0        2 
  28  chr28_9577112     ZBoe    A    T      0.5      1        2 
  28  chr28_9577112     ZGre    A    T        0      0        2 
  28  chr28_9577112     ZHar    A    T        0      0        2 
  28  chr28_9577112   Sample    A    T        0      0        2 
  28  chr28_9577636     AAsi    A    G        0      0        2 
  28  chr28_9577636     AKia    A    G        1      2        2 
  28  chr28_9577636     AOna    A    G        0      0        2 
  28  chr28_9577636     ASom    A    G        0      0        2 
  28  chr28_9577636     HCab    A    G        0      0        2 
  28  chr28_9577636     HPrz    A    G        0      0        2 
  28  chr28_9577636     ZBoe    A    G        0      0        2 
  28  chr28_9577636     ZGre    A    G        0      0        2 
  28  chr28_9577636     ZHar    A    G        0      0        2 
  28  chr28_9577636   Sample    A    G        0      0        2 
  28  chr28_9579475     AAsi    C    T        0      0        2 
  28  chr28_9579475     AKia    C    T        1      2        2 
  28  chr28_9579475     AOna    C    T        0      0        2 
  28  chr28_9579475     ASom    C    T        0      0        2 
  28  chr28_9579475     HCab    C    T        0      0        2 
  28  chr28_9579475     HPrz    C    T        0      0        2 
  28  chr28_9579475     ZBoe    C    T        0      0        2 
  28  chr28_9579475     ZGre    C    T        0      0        2 
  28  chr28_9579475     ZHar    C    T        0      0        2 
  28  chr28_9579475   Sample    C    T        0      0        2 
  28  chr28_9589239     AAsi    A    G        0      0        2 
  28  chr28_9589239     AKia    A    G        0      0        2 
  28  chr28_9589239     AOna    A    G        0      0        2 
  28  chr28_9589239     ASom    A    G        0      0        2 
  28  chr28_9589239     HCab    A    G        0      0        2 
  28  chr28_9589239     HPrz    A    G        0      0        2 
  28  chr28_9589239     ZBoe    A    G      0.5      1        2 
  28  chr28_9589239     ZGre    A    G        0      0        2 
  28  chr28_9589239     ZHar    A    G        0      0        2 
  28  chr28_9589239   Sample    A    G        0      0        2 
  28  chr28_9590292     AAsi    A    G        0      0        2 
  28  chr28_9590292     AKia    A    G        0      0        2 
  28  chr28_9590292     AOna    A    G        1      2        2 
  28  chr28_9590292     ASom    A    G        0      0        2 
  28  chr28_9590292     HCab    A    G        0      0        2 
  28  chr28_9590292     HPrz    A    G        0      0        2 
  28  chr28_9590292     ZBoe    A    G        0      0        2 
  28  chr28_9590292     ZGre    A    G        0      0        2 
  28  chr28_9590292     ZHar    A    G        0      0        2 
  28  chr28_9590292   Sample    A    G        0      0        2 
  28  chr28_9590953     AAsi    G    A        0      0        2 
  28  chr28_9590953     AKia    G    A        0      0        2 
  28  chr28_9590953     AOna    G    A        0      0        2 
  28  chr28_9590953     ASom    G    A        0      0        2 
  28  chr28_9590953     HCab    G    A        0      0        2 
  28  chr28_9590953     HPrz    G    A        0      0        2 
  28  chr28_9590953     ZBoe    G    A        0      0        2 
  28  chr28_9590953     ZGre    G    A        1      2        2 
  28  chr28_9590953     ZHar    G    A        0      0        2 
  28  chr28_9590953   Sample    G    A        0      0        2 
  28  chr28_9594419     AAsi    G    T        0      0        2 
  28  chr28_9594419     AKia    G    T        0      0        2 
  28  chr28_9594419     AOna    G    T        0      0        2 
  28  chr28_9594419     ASom    G    T        0      0        2 
  28  chr28_9594419     HCab    G    T        0      0        2 
  28  chr28_9594419     HPrz    G    T        0      0        2 
  28  chr28_9594419     ZBoe    G    T        0      0        2 
  28  chr28_9594419     ZGre    G    T      0.5      1        2 
  28  chr28_9594419     ZHar    G    T        0      0        2 
  28  chr28_9594419   Sample    G    T        0      0        2 
  28  chr28_9600454     AAsi    G    A        0      0        2 
  28  chr28_9600454     AKia    G    A        0      0        2 
  28  chr28_9600454     AOna    G    A        0      0        2 
  28  chr28_9600454     ASom    G    A        0      0        2 
  28  chr28_9600454     HCab    G    A        1      2        2 
  28  chr28_9600454     HPrz    G    A        1      2        2 
  28  chr28_9600454     ZBoe    G    A        0      0        2 
  28  chr28_9600454     ZGre    G    A        0      0        2 
  28  chr28_9600454     ZHar    G    A        0      0        2 
  28  chr28_9600454   Sample    G    A        0      0        2 
  28  chr28_9600963     AAsi    G    T        0      0        2 
  28  chr28_9600963     AKia    G    T        0      0        2 
  28  chr28_9600963     AOna    G    T        0      0        2 
  28  chr28_9600963     ASom    G    T        0      0        2 
  28  chr28_9600963     HCab    G    T        1      2        2 
  28  chr28_9600963     HPrz    G    T        1      2        2 
  28  chr28_9600963     ZBoe    G    T        0      0        2 
  28  chr28_9600963     ZGre    G    T        0      0        2 
  28  chr28_9600963     ZHar    G    T        0      0        2 
  28  chr28_9600963   Sample    G    T        0      0        2 
  28  chr28_9603966     AAsi    A    G        0      0        2 
  28  chr28_9603966     AKia    A    G        0      0        2 
  28  chr28_9603966     AOna    A    G        0      0        2 
  28  chr28_9603966     ASom    A    G        0      0        2 
  28  chr28_9603966     HCab    A    G        0      0        2 
  28  chr28_9603966     HPrz    A    G        0      0        2 
  28  chr28_9603966     ZBoe    A    G        0      0        2 
  28  chr28_9603966     ZGre    A    G        0      0        2 
  28  chr28_9603966     ZHar    A    G        1      2        2 
  28  chr28_9603966   Sample    A    G        0      0        2 
  28  chr28_9612188     AAsi    A    G        0      0        2 
  28  chr28_9612188     AKia    A    G      0.5      1        2 
  28  chr28_9612188     AOna    A    G        0      0        2 
  28  chr28_9612188     ASom    A    G        0      0        2 
  28  chr28_9612188     HCab    A    G        0      0        2 
  28  chr28_9612188     HPrz    A    G        0      0        2 
  28  chr28_9612188     ZBoe    A    G        0      0        2 
  28  chr28_9612188     ZGre    A    G        0      0        2 
  28  chr28_9612188     ZHar    A    G        0      0        2 
  28  chr28_9612188   Sample    A    G        0      0        2 
  28  chr28_9617464     AAsi    A    G        0      0        2 
  28  chr28_9617464     AKia    A    G        0      0        2 
  28  chr28_9617464     AOna    A    G        0      0        2 
  28  chr28_9617464     ASom    A    G        0      0        2 
  28  chr28_9617464     HCab    A    G        0      0        2 
  28  chr28_9617464     HPrz    A    G        0      0        2 
  28  chr28_9617464     ZBoe    A    G      0.5      1        2 
  28  chr28_9617464     ZGre    A    G        0      0        2 
  28  chr28_9617464     ZHar    A    G        0      0        2 
  28  chr28_9617464   Sample    A    G        0      0        2 
  28  chr28_9621360     AAsi    T    G        0      0        2 
  28  chr28_9621360     AKia    T    G        0      0        2 
  28  chr28_9621360     AOna    T    G        0      0        2 
  28  chr28_9621360     ASom    T    G        0      0        2 
  28  chr28_9621360     HCab    T    G        1      2        2 
  28  chr28_9621360     HPrz    T    G        1      2        2 
  28  chr28_9621360     ZBoe    T    G        0      0        2 
  28  chr28_9621360     ZGre    T    G        0      0        2 
  28  chr28_9621360     ZHar    T    G        0      0        2 
  28  chr28_9621360   Sample    T    G        0      0        2 
  28  chr28_9624271     AAsi    T    C        0      0        2 
  28  chr28_9624271     AKia    T    C        0      0        2 
  28  chr28_9624271     AOna    T    C        0      0        2 
  28  chr28_9624271     ASom    T    C        0      0        2 
  28  chr28_9624271     HCab    T    C        0      0        2 
  28  chr28_9624271     HPrz    T    C        0      0        2 
  28  chr28_9624271     ZBoe    T    C      0.5      1        2 
  28  chr28_9624271     ZGre    T    C        0      0        2 
  28  chr28_9624271     ZHar    T    C        0      0        2 
  28  chr28_9624271   Sample    T    C        0      0        2 
  28  chr28_9638510     AAsi    T    G        0      0        2 
  28  chr28_9638510     AKia    T    G        0      0        2 
  28  chr28_9638510     AOna    T    G        1      2        2 
  28  chr28_9638510     ASom    T    G        0      0        2 
  28  chr28_9638510     HCab    T    G        0      0        2 
  28  chr28_9638510     HPrz    T    G        0      0        2 
  28  chr28_9638510     ZBoe    T    G        0      0        2 
  28  chr28_9638510     ZGre    T    G        0      0        2 
  28  chr28_9638510     ZHar    T    G        0      0        2 
  28  chr28_9638510   Sample    T    G        0      0        2 
  28  chr28_9639310     AAsi    G    A        0      0        2 
  28  chr28_9639310     AKia    G    A        0      0        2 
  28  chr28_9639310     AOna    G    A        1      2        2 
  28  chr28_9639310     ASom    G    A        0      0        2 
  28  chr28_9639310     HCab    G    A        0      0        2 
  28  chr28_9639310     HPrz    G    A        0      0        2 
  28  chr28_9639310     ZBoe    G    A        0      0        2 
  28  chr28_9639310     ZGre    G    A        0      0        2 
  28  chr28_9639310     ZHar    G    A        0      0        2 
  28  chr28_9639310   Sample    G    A        0      0        2 
  28  chr28_9650908     AAsi    C    A        0      0        2 
  28  chr28_9650908     AKia    C    A        0      0        2 
  28  chr28_9650908     AOna    C    A        0      0        2 
  28  chr28_9650908     ASom    C    A        0      0        2 
  28  chr28_9650908     HCab    C    A        0      0        2 
  28  chr28_9650908     HPrz    C    A        0      0        2 
  28  chr28_9650908     ZBoe    C    A        0      0        2 
  28  chr28_9650908     ZGre    C    A        1      2        2 
  28  chr28_9650908     ZHar    C    A        0      0        2 
  28  chr28_9650908   Sample    C    A        0      0        2 
  28  chr28_9651236     AAsi    A    G        0      0        2 
  28  chr28_9651236     AKia    A    G        0      0        2 
  28  chr28_9651236     AOna    A    G        0      0        2 
  28  chr28_9651236     ASom    A    G        0      0        2 
  28  chr28_9651236     HCab    A    G        0      0        2 
  28  chr28_9651236     HPrz    A    G      0.5      1        2 
  28  chr28_9651236     ZBoe    A    G        0      0        2 
  28  chr28_9651236     ZGre    A    G        0      0        2 
  28  chr28_9651236     ZHar    A    G        0      0        2 
  28  chr28_9651236   Sample    A    G        0      0        2 
  28  chr28_9654417     AAsi    G    C        1      2        2 
  28  chr28_9654417     AKia    G    C        0      0        2 
  28  chr28_9654417     AOna    G    C        0      0        2 
  28  chr28_9654417     ASom    G    C        1      2        2 
  28  chr28_9654417     HCab    G    C        0      0        2 
  28  chr28_9654417     HPrz    G    C        0      0        2 
  28  chr28_9654417     ZBoe    G    C        0      0        2 
  28  chr28_9654417     ZGre    G    C        0      0        2 
  28  chr28_9654417     ZHar    G    C        0      0        2 
  28  chr28_9654417   Sample    G    C        1      2        2 
  28  chr28_9656073     AAsi    A    G        0      0        2 
  28  chr28_9656073     AKia    A    G        0      0        2 
  28  chr28_9656073     AOna    A    G        0      0        2 
  28  chr28_9656073     ASom    A    G        0      0        2 
  28  chr28_9656073     HCab    A    G        0      0        2 
  28  chr28_9656073     HPrz    A    G      0.5      1        2 
  28  chr28_9656073     ZBoe    A    G        0      0        2 
  28  chr28_9656073     ZGre    A    G        0      0        2 
  28  chr28_9656073     ZHar    A    G        0      0        2 
  28  chr28_9656073   Sample    A    G        0      0        2 
  28  chr28_9657821     AAsi    A    G        0      0        2 
  28  chr28_9657821     AKia    A    G        0      0        2 
  28  chr28_9657821     AOna    A    G        0      0        2 
  28  chr28_9657821     ASom    A    G        0      0        2 
  28  chr28_9657821     HCab    A    G        1      2        2 
  28  chr28_9657821     HPrz    A    G        1      2        2 
  28  chr28_9657821     ZBoe    A    G        0      0        2 
  28  chr28_9657821     ZGre    A    G        0      0        2 
  28  chr28_9657821     ZHar    A    G        0      0        2 
  28  chr28_9657821   Sample    A    G        0      0        2 
  28  chr28_9660543     AAsi    C    G        0      0        2 
  28  chr28_9660543     AKia    C    G        0      0        2 
  28  chr28_9660543     AOna    C    G        0      0        2 
  28  chr28_9660543     ASom    C    G        0      0        2 
  28  chr28_9660543     HCab    C    G        0      0        2 
  28  chr28_9660543     HPrz    C    G        0      0        2 
  28  chr28_9660543     ZBoe    C    G        1      2        2 
  28  chr28_9660543     ZGre    C    G        0      0        2 
  28  chr28_9660543     ZHar    C    G        0      0        2 
  28  chr28_9660543   Sample    C    G        0      0        2 
  28  chr28_9677743     AAsi    C    T        0      0        2 
  28  chr28_9677743     AKia    C    T      0.5      1        2 
  28  chr28_9677743     AOna    C    T        0      0        2 
  28  chr28_9677743     ASom    C    T        0      0        2 
  28  chr28_9677743     HCab    C    T        0      0        2 
  28  chr28_9677743     HPrz    C    T        0      0        2 
  28  chr28_9677743     ZBoe    C    T        0      0        2 
  28  chr28_9677743     ZGre    C    T        0      0        2 
  28  chr28_9677743     ZHar    C    T        0      0        2 
  28  chr28_9677743   Sample    C    T        0      0        2 
  28  chr28_9681566     AAsi    A    C        0      0        2 
  28  chr28_9681566     AKia    A    C        0      0        2 
  28  chr28_9681566     AOna    A    C        0      0        2 
  28  chr28_9681566     ASom    A    C        0      0        2 
  28  chr28_9681566     HCab    A    C        1      2        2 
  28  chr28_9681566     HPrz    A    C        1      2        2 
  28  chr28_9681566     ZBoe    A    C        0      0        2 
  28  chr28_9681566     ZGre    A    C        0      0        2 
  28  chr28_9681566     ZHar    A    C        0      0        2 
  28  chr28_9681566   Sample    A    C        0      0        2 
  28  chr28_9683101     AAsi    G    A        0      0        2 
  28  chr28_9683101     AKia    G    A        0      0        2 
  28  chr28_9683101     AOna    G    A        0      0        2 
  28  chr28_9683101     ASom    G    A        0      0        2 
  28  chr28_9683101     HCab    G    A        0      0        2 
  28  chr28_9683101     HPrz    G    A        1      2        2 
  28  chr28_9683101     ZBoe    G    A        0      0        2 
  28  chr28_9683101     ZGre    G    A        0      0        2 
  28  chr28_9683101     ZHar    G    A        0      0        2 
  28  chr28_9683101   Sample    G    A        0      0        2 
  28  chr28_9689880     AAsi    C    A        0      0        2 
  28  chr28_9689880     AKia    C    A        0      0        2 
  28  chr28_9689880     AOna    C    A        0      0        2 
  28  chr28_9689880     ASom    C    A        0      0        2 
  28  chr28_9689880     HCab    C    A        1      2        2 
  28  chr28_9689880     HPrz    C    A        1      2        2 
  28  chr28_9689880     ZBoe    C    A        0      0        2 
  28  chr28_9689880     ZGre    C    A        0      0        2 
  28  chr28_9689880     ZHar    C    A        0      0        2 
  28  chr28_9689880   Sample    C    A        0      0        2 
  28  chr28_9706059     AAsi    T    A        0      0        2 
  28  chr28_9706059     AKia    T    A        0      0        2 
  28  chr28_9706059     AOna    T    A        0      0        2 
  28  chr28_9706059     ASom    T    A        0      0        2 
  28  chr28_9706059     HCab    T    A        1      2        2 
  28  chr28_9706059     HPrz    T    A        1      2        2 
  28  chr28_9706059     ZBoe    T    A        0      0        2 
  28  chr28_9706059     ZGre    T    A        0      0        2 
  28  chr28_9706059     ZHar    T    A        0      0        2 
  28  chr28_9706059   Sample    T    A        0      0        2 
  28  chr28_9717281     AAsi    A    G        0      0        2 
  28  chr28_9717281     AKia    A    G        0      0        2 
  28  chr28_9717281     AOna    A    G        0      0        2 
  28  chr28_9717281     ASom    A    G        0      0        2 
  28  chr28_9717281     HCab    A    G        0      0        2 
  28  chr28_9717281     HPrz    A    G        0      0        2 
  28  chr28_9717281     ZBoe    A    G        0      0        2 
  28  chr28_9717281     ZGre    A    G      0.5      1        2 
  28  chr28_9717281     ZHar    A    G        0      0        2 
  28  chr28_9717281   Sample    A    G        0      0        2 
  28  chr28_9721027     AAsi    A    C        0      0        2 
  28  chr28_9721027     AKia    A    C        0      0        2 
  28  chr28_9721027     AOna    A    C        0      0        2 
  28  chr28_9721027     ASom    A    C        0      0        2 
  28  chr28_9721027     HCab    A    C        0      0        2 
  28  chr28_9721027     HPrz    A    C        0      0        2 
  28  chr28_9721027     ZBoe    A    C      0.5      1        2 
  28  chr28_9721027     ZGre    A    C        0      0        2 
  28  chr28_9721027     ZHar    A    C        0      0        2 
  28  chr28_9721027   Sample    A    C        0      0        2 
  28  chr28_9723860     AAsi    A    C        1      2        2 
  28  chr28_9723860     AKia    A    C        1      2        2 
  28  chr28_9723860     AOna    A    C        1      2        2 
  28  chr28_9723860     ASom    A    C        1      2        2 
  28  chr28_9723860     HCab    A    C        0      0        2 
  28  chr28_9723860     HPrz    A    C        0      0        2 
  28  chr28_9723860     ZBoe    A    C        0      0        2 
  28  chr28_9723860     ZGre    A    C        0      0        2 
  28  chr28_9723860     ZHar    A    C        0      0        2 
  28  chr28_9723860   Sample    A    C        1      2        2 
  28  chr28_9729545     AAsi    C    G        0      0        2 
  28  chr28_9729545     AKia    C    G        0      0        2 
  28  chr28_9729545     AOna    C    G        0      0        2 
  28  chr28_9729545     ASom    C    G        0      0        2 
  28  chr28_9729545     HCab    C    G        0      0        2 
  28  chr28_9729545     HPrz    C    G        0      0        2 
  28  chr28_9729545     ZBoe    C    G        0      0        2 
  28  chr28_9729545     ZGre    C    G        0      0        2 
  28  chr28_9729545     ZHar    C    G        1      2        2 
  28  chr28_9729545   Sample    C    G        0      0        2 
  28  chr28_9729908     AAsi    C    A        0      0        2 
  28  chr28_9729908     AKia    C    A        0      0        2 
  28  chr28_9729908     AOna    C    A        0      0        2 
  28  chr28_9729908     ASom    C    A        0      0        2 
  28  chr28_9729908     HCab    C    A        0      0        2 
  28  chr28_9729908     HPrz    C    A        0      0        2 
  28  chr28_9729908     ZBoe    C    A      0.5      1        2 
  28  chr28_9729908     ZGre    C    A        0      0        2 
  28  chr28_9729908     ZHar    C    A        0      0        2 
  28  chr28_9729908   Sample    C    A        0      0        2 
  28  chr28_9732517     AAsi    G    A        0      0        2 
  28  chr28_9732517     AKia    G    A        0      0        2 
  28  chr28_9732517     AOna    G    A        1      2        2 
  28  chr28_9732517     ASom    G    A        0      0        2 
  28  chr28_9732517     HCab    G    A        0      0        2 
  28  chr28_9732517     HPrz    G    A        0      0        2 
  28  chr28_9732517     ZBoe    G    A        0      0        2 
  28  chr28_9732517     ZGre    G    A        0      0        2 
  28  chr28_9732517     ZHar    G    A        0      0        2 
  28  chr28_9732517   Sample    G    A        0      0        2 
  28  chr28_9737760     AAsi    G    A        0      0        2 
  28  chr28_9737760     AKia    G    A        0      0        2 
  28  chr28_9737760     AOna    G    A        0      0        2 
  28  chr28_9737760     ASom    G    A        1      2        2 
  28  chr28_9737760     HCab    G    A        0      0        2 
  28  chr28_9737760     HPrz    G    A        0      0        2 
  28  chr28_9737760     ZBoe    G    A        0      0        2 
  28  chr28_9737760     ZGre    G    A        0      0        2 
  28  chr28_9737760     ZHar    G    A        0      0        2 
  28  chr28_9737760   Sample    G    A        0      0        2 
  28  chr28_9737914     AAsi    A    G        0      0        2 
  28  chr28_9737914     AKia    A    G        0      0        2 
  28  chr28_9737914     AOna    A    G        0      0        2 
  28  chr28_9737914     ASom    A    G        0      0        2 
  28  chr28_9737914     HCab    A    G        0      0        2 
  28  chr28_9737914     HPrz    A    G        0      0        2 
  28  chr28_9737914     ZBoe    A    G        0      0        2 
  28  chr28_9737914     ZGre    A    G      0.5      1        2 
  28  chr28_9737914     ZHar    A    G        0      0        2 
  28  chr28_9737914   Sample    A    G        0      0        2 
  28  chr28_9745526     AAsi    T    C        0      0        2 
  28  chr28_9745526     AKia    T    C        0      0        2 
  28  chr28_9745526     AOna    T    C        0      0        2 
  28  chr28_9745526     ASom    T    C        0      0        2 
  28  chr28_9745526     HCab    T    C        0      0        2 
  28  chr28_9745526     HPrz    T    C        0      0        2 
  28  chr28_9745526     ZBoe    T    C        0      0        2 
  28  chr28_9745526     ZGre    T    C        0      0        2 
  28  chr28_9745526     ZHar    T    C        1      2        2 
  28  chr28_9745526   Sample    T    C        0      0        2 
  28  chr28_9751157     AAsi    C    T        0      0        2 
  28  chr28_9751157     AKia    C    T        1      2        2 
  28  chr28_9751157     AOna    C    T        0      0        2 
  28  chr28_9751157     ASom    C    T        0      0        2 
  28  chr28_9751157     HCab    C    T        0      0        2 
  28  chr28_9751157     HPrz    C    T        0      0        2 
  28  chr28_9751157     ZBoe    C    T        0      0        2 
  28  chr28_9751157     ZGre    C    T        0      0        2 
  28  chr28_9751157     ZHar    C    T        0      0        2 
  28  chr28_9751157   Sample    C    T        0      0        2 
  28  chr28_9753063     AAsi    A    G        0      0        2 
  28  chr28_9753063     AKia    A    G        0      0        2 
  28  chr28_9753063     AOna    A    G        0      0        2 
  28  chr28_9753063     ASom    A    G        0      0        2 
  28  chr28_9753063     HCab    A    G        1      2        2 
  28  chr28_9753063     HPrz    A    G        1      2        2 
  28  chr28_9753063     ZBoe    A    G        0      0        2 
  28  chr28_9753063     ZGre    A    G        0      0        2 
  28  chr28_9753063     ZHar    A    G        0      0        2 
  28  chr28_9753063   Sample    A    G        0      0        2 
  28  chr28_9762758     AAsi    C    T        0      0        2 
  28  chr28_9762758     AKia    C    T        0      0        2 
  28  chr28_9762758     AOna    C    T        0      0        2 
  28  chr28_9762758     ASom    C    T        0      0        2 
  28  chr28_9762758     HCab    C    T        1      2        2 
  28  chr28_9762758     HPrz    C    T        1      2        2 
  28  chr28_9762758     ZBoe    C    T        0      0        2 
  28  chr28_9762758     ZGre    C    T        0      0        2 
  28  chr28_9762758     ZHar    C    T        0      0        2 
  28  chr28_9762758   Sample    C    T        0      0        2 
  28  chr28_9763609     AAsi    G    T        0      0        2 
  28  chr28_9763609     AKia    G    T        0      0        2 
  28  chr28_9763609     AOna    G    T        0      0        2 
  28  chr28_9763609     ASom    G    T        0      0        2 
  28  chr28_9763609     HCab    G    T        0      0        2 
  28  chr28_9763609     HPrz    G    T        0      0        2 
  28  chr28_9763609     ZBoe    G    T        0      0        2 
  28  chr28_9763609     ZGre    G    T      0.5      1        2 
  28  chr28_9763609     ZHar    G    T        0      0        2 
  28  chr28_9763609   Sample    G    T        0      0        2 
  28  chr28_9764710     AAsi    G    T        0      0        2 
  28  chr28_9764710     AKia    G    T        0      0        2 
  28  chr28_9764710     AOna    G    T        0      0        2 
  28  chr28_9764710     ASom    G    T        0      0        2 
  28  chr28_9764710     HCab    G    T        0      0        2 
  28  chr28_9764710     HPrz    G    T        0      0        2 
  28  chr28_9764710     ZBoe    G    T      0.5      1        2 
  28  chr28_9764710     ZGre    G    T        0      0        2 
  28  chr28_9764710     ZHar    G    T        0      0        2 
  28  chr28_9764710   Sample    G    T        0      0        2 
  28  chr28_9783096     AAsi    C    T        0      0        2 
  28  chr28_9783096     AKia    C    T        0      0        2 
  28  chr28_9783096     AOna    C    T        0      0        2 
  28  chr28_9783096     ASom    C    T        0      0        2 
  28  chr28_9783096     HCab    C    T        1      2        2 
  28  chr28_9783096     HPrz    C    T        1      2        2 
  28  chr28_9783096     ZBoe    C    T        0      0        2 
  28  chr28_9783096     ZGre    C    T        0      0        2 
  28  chr28_9783096     ZHar    C    T        0      0        2 
  28  chr28_9783096   Sample    C    T        0      0        2 
  28  chr28_9783427     AAsi    A    G        0      0        2 
  28  chr28_9783427     AKia    A    G        1      2        2 
  28  chr28_9783427     AOna    A    G        0      0        2 
  28  chr28_9783427     ASom    A    G        0      0        2 
  28  chr28_9783427     HCab    A    G        0      0        2 
  28  chr28_9783427     HPrz    A    G        0      0        2 
  28  chr28_9783427     ZBoe    A    G        0      0        2 
  28  chr28_9783427     ZGre    A    G        0      0        2 
  28  chr28_9783427     ZHar    A    G        0      0        2 
  28  chr28_9783427   Sample    A    G        0      0        2 
  28  chr28_9783822     AAsi    T    C        0      0        2 
  28  chr28_9783822     AKia    T    C        0      0        2 
  28  chr28_9783822     AOna    T    C        0      0        2 
  28  chr28_9783822     ASom    T    C        0      0        2 
  28  chr28_9783822     HCab    T    C        1      2        2 
  28  chr28_9783822     HPrz    T    C        1      2        2 
  28  chr28_9783822     ZBoe    T    C        0      0        2 
  28  chr28_9783822     ZGre    T    C        0      0        2 
  28  chr28_9783822     ZHar    T    C        0      0        2 
  28  chr28_9783822   Sample    T    C        0      0        2 
  28  chr28_9785641     AAsi    C    G        0      0        2 
  28  chr28_9785641     AKia    C    G      0.5      1        2 
  28  chr28_9785641     AOna    C    G        0      0        2 
  28  chr28_9785641     ASom    C    G        0      0        2 
  28  chr28_9785641     HCab    C    G        0      0        2 
  28  chr28_9785641     HPrz    C    G        0      0        2 
  28  chr28_9785641     ZBoe    C    G        0      0        2 
  28  chr28_9785641     ZGre    C    G        0      0        2 
  28  chr28_9785641     ZHar    C    G        0      0        2 
  28  chr28_9785641   Sample    C    G        0      0        2 
  28  chr28_9789466     AAsi    T    C        0      0        2 
  28  chr28_9789466     AKia    T    C        0      0        2 
  28  chr28_9789466     AOna    T    C        0      0        2 
  28  chr28_9789466     ASom    T    C        0      0        2 
  28  chr28_9789466     HCab    T    C      0.5      1        2 
  28  chr28_9789466     HPrz    T    C        0      0        2 
  28  chr28_9789466     ZBoe    T    C        0      0        2 
  28  chr28_9789466     ZGre    T    C        0      0        2 
  28  chr28_9789466     ZHar    T    C        0      0        2 
  28  chr28_9789466   Sample    T    C        0      0        2 
  28  chr28_9812879     AAsi    G    T        0      0        2 
  28  chr28_9812879     AKia    G    T        0      0        2 
  28  chr28_9812879     AOna    G    T        0      0        2 
  28  chr28_9812879     ASom    G    T        0      0        2 
  28  chr28_9812879     HCab    G    T        0      0        2 
  28  chr28_9812879     HPrz    G    T        0      0        2 
  28  chr28_9812879     ZBoe    G    T      0.5      1        2 
  28  chr28_9812879     ZGre    G    T        0      0        2 
  28  chr28_9812879     ZHar    G    T        0      0        2 
  28  chr28_9812879   Sample    G    T        0      0        2 
  28  chr28_9815733     AAsi    T    C        0      0        2 
  28  chr28_9815733     AKia    T    C        0      0        2 
  28  chr28_9815733     AOna    T    C        0      0        2 
  28  chr28_9815733     ASom    T    C        0      0        2 
  28  chr28_9815733     HCab    T    C        0      0        2 
  28  chr28_9815733     HPrz    T    C        0      0        2 
  28  chr28_9815733     ZBoe    T    C        0      0        2 
  28  chr28_9815733     ZGre    T    C        1      2        2 
  28  chr28_9815733     ZHar    T    C        0      0        2 
  28  chr28_9815733   Sample    T    C        0      0        2 
  28  chr28_9823405     AAsi    T    C        0      0        2 
  28  chr28_9823405     AKia    T    C        0      0        2 
  28  chr28_9823405     AOna    T    C        0      0        2 
  28  chr28_9823405     ASom    T    C        0      0        2 
  28  chr28_9823405     HCab    T    C        0      0        2 
  28  chr28_9823405     HPrz    T    C      0.5      1        2 
  28  chr28_9823405     ZBoe    T    C        0      0        2 
  28  chr28_9823405     ZGre    T    C        0      0        2 
  28  chr28_9823405     ZHar    T    C        0      0        2 
  28  chr28_9823405   Sample    T    C        0      0        2 
  28  chr28_9825081     AAsi    A    C        0      0        2 
  28  chr28_9825081     AKia    A    C        0      0        2 
  28  chr28_9825081     AOna    A    C        0      0        2 
  28  chr28_9825081     ASom    A    C        0      0        2 
  28  chr28_9825081     HCab    A    C        1      2        2 
  28  chr28_9825081     HPrz    A    C        1      2        2 
  28  chr28_9825081     ZBoe    A    C        0      0        2 
  28  chr28_9825081     ZGre    A    C        0      0        2 
  28  chr28_9825081     ZHar    A    C        0      0        2 
  28  chr28_9825081   Sample    A    C        0      0        2 
  28  chr28_9838142     AAsi    G    A        0      0        2 
  28  chr28_9838142     AKia    G    A        0      0        2 
  28  chr28_9838142     AOna    G    A        0      0        2 
  28  chr28_9838142     ASom    G    A        0      0        2 
  28  chr28_9838142     HCab    G    A        0      0        2 
  28  chr28_9838142     HPrz    G    A        1      2        2 
  28  chr28_9838142     ZBoe    G    A        0      0        2 
  28  chr28_9838142     ZGre    G    A        0      0        2 
  28  chr28_9838142     ZHar    G    A        0      0        2 
  28  chr28_9838142   Sample    G    A        0      0        2 
  28  chr28_9842672     AAsi    G    T        0      0        2 
  28  chr28_9842672     AKia    G    T        0      0        2 
  28  chr28_9842672     AOna    G    T        0      0        2 
  28  chr28_9842672     ASom    G    T        0      0        2 
  28  chr28_9842672     HCab    G    T        1      2        2 
  28  chr28_9842672     HPrz    G    T        1      2        2 
  28  chr28_9842672     ZBoe    G    T        0      0        2 
  28  chr28_9842672     ZGre    G    T        0      0        2 
  28  chr28_9842672     ZHar    G    T        0      0        2 
  28  chr28_9842672   Sample    G    T        0      0        2 
  28  chr28_9842853     AAsi    T    C        0      0        2 
  28  chr28_9842853     AKia    T    C        0      0        2 
  28  chr28_9842853     AOna    T    C        0      0        2 
  28  chr28_9842853     ASom    T    C        0      0        2 
  28  chr28_9842853     HCab    T    C        0      0        2 
  28  chr28_9842853     HPrz    T    C        0      0        2 
  28  chr28_9842853     ZBoe    T    C      0.5      1        2 
  28  chr28_9842853     ZGre    T    C        0      0        2 
  28  chr28_9842853     ZHar    T    C        0      0        2 
  28  chr28_9842853   Sample    T    C        0      0        2 
  28  chr28_9851459     AAsi    C    T        0      0        2 
  28  chr28_9851459     AKia    C    T        0      0        2 
  28  chr28_9851459     AOna    C    T        0      0        2 
  28  chr28_9851459     ASom    C    T        0      0        2 
  28  chr28_9851459     HCab    C    T        0      0        2 
  28  chr28_9851459     HPrz    C    T        0      0        2 
  28  chr28_9851459     ZBoe    C    T      0.5      1        2 
  28  chr28_9851459     ZGre    C    T        0      0        2 
  28  chr28_9851459     ZHar    C    T        0      0        2 
  28  chr28_9851459   Sample    C    T        0      0        2 
  28  chr28_9852473     AAsi    G    C        0      0        2 
  28  chr28_9852473     AKia    G    C        0      0        2 
  28  chr28_9852473     AOna    G    C        0      0        2 
  28  chr28_9852473     ASom    G    C        0      0        2 
  28  chr28_9852473     HCab    G    C        0      0        2 
  28  chr28_9852473     HPrz    G    C        0      0        2 
  28  chr28_9852473     ZBoe    G    C      0.5      1        2 
  28  chr28_9852473     ZGre    G    C        0      0        2 
  28  chr28_9852473     ZHar    G    C        0      0        2 
  28  chr28_9852473   Sample    G    C        0      0        2 
  28  chr28_9853050     AAsi    G    A        0      0        2 
  28  chr28_9853050     AKia    G    A        1      2        2 
  28  chr28_9853050     AOna    G    A        0      0        2 
  28  chr28_9853050     ASom    G    A        0      0        2 
  28  chr28_9853050     HCab    G    A        0      0        2 
  28  chr28_9853050     HPrz    G    A        0      0        2 
  28  chr28_9853050     ZBoe    G    A        0      0        2 
  28  chr28_9853050     ZGre    G    A        0      0        2 
  28  chr28_9853050     ZHar    G    A        0      0        2 
  28  chr28_9853050   Sample    G    A        0      0        2 
  28  chr28_9855425     AAsi    G    A        0      0        2 
  28  chr28_9855425     AKia    G    A        0      0        2 
  28  chr28_9855425     AOna    G    A        0      0        2 
  28  chr28_9855425     ASom    G    A        0      0        2 
  28  chr28_9855425     HCab    G    A        0      0        2 
  28  chr28_9855425     HPrz    G    A        0      0        2 
  28  chr28_9855425     ZBoe    G    A        0      0        2 
  28  chr28_9855425     ZGre    G    A      0.5      1        2 
  28  chr28_9855425     ZHar    G    A        0      0        2 
  28  chr28_9855425   Sample    G    A        0      0        2 
  28  chr28_9857131     AAsi    G    A        0      0        2 
  28  chr28_9857131     AKia    G    A        0      0        2 
  28  chr28_9857131     AOna    G    A        1      2        2 
  28  chr28_9857131     ASom    G    A        0      0        2 
  28  chr28_9857131     HCab    G    A        0      0        2 
  28  chr28_9857131     HPrz    G    A        0      0        2 
  28  chr28_9857131     ZBoe    G    A        0      0        2 
  28  chr28_9857131     ZGre    G    A        0      0        2 
  28  chr28_9857131     ZHar    G    A        0      0        2 
  28  chr28_9857131   Sample    G    A        0      0        2 
  28  chr28_9863447     AAsi    C    A        0      0        2 
  28  chr28_9863447     AKia    C    A        0      0        2 
  28  chr28_9863447     AOna    C    A        0      0        2 
  28  chr28_9863447     ASom    C    A        0      0        2 
  28  chr28_9863447     HCab    C    A        1      2        2 
  28  chr28_9863447     HPrz    C    A        1      2        2 
  28  chr28_9863447     ZBoe    C    A        0      0        2 
  28  chr28_9863447     ZGre    C    A        0      0        2 
  28  chr28_9863447     ZHar    C    A        0      0        2 
  28  chr28_9863447   Sample    C    A        0      0        2 
  28  chr28_9867173     AAsi    G    A        0      0        2 
  28  chr28_9867173     AKia    G    A        0      0        2 
  28  chr28_9867173     AOna    G    A        0      0        2 
  28  chr28_9867173     ASom    G    A        0      0        2 
  28  chr28_9867173     HCab    G    A        0      0        2 
  28  chr28_9867173     HPrz    G    A        0      0        2 
  28  chr28_9867173     ZBoe    G    A        0      0        2 
  28  chr28_9867173     ZGre    G    A      0.5      1        2 
  28  chr28_9867173     ZHar    G    A        0      0        2 
  28  chr28_9867173   Sample    G    A        0      0        2 
  28  chr28_9878511     AAsi    T    C        0      0        2 
  28  chr28_9878511     AKia    T    C        0      0        2 
  28  chr28_9878511     AOna    T    C        0      0        2 
  28  chr28_9878511     ASom    T    C        0      0        2 
  28  chr28_9878511     HCab    T    C        1      2        2 
  28  chr28_9878511     HPrz    T    C        1      2        2 
  28  chr28_9878511     ZBoe    T    C        0      0        2 
  28  chr28_9878511     ZGre    T    C        0      0        2 
  28  chr28_9878511     ZHar    T    C        0      0        2 
  28  chr28_9878511   Sample    T    C        0      0        2 
  28  chr28_9879836     AAsi    G    A        0      0        2 
  28  chr28_9879836     AKia    G    A        0      0        2 
  28  chr28_9879836     AOna    G    A        0      0        2 
  28  chr28_9879836     ASom    G    A        0      0        2 
  28  chr28_9879836     HCab    G    A        0      0        2 
  28  chr28_9879836     HPrz    G    A        0      0        2 
  28  chr28_9879836     ZBoe    G    A      0.5      1        2 
  28  chr28_9879836     ZGre    G    A        1      2        2 
  28  chr28_9879836     ZHar    G    A        0      0        2 
  28  chr28_9879836   Sample    G    A        0      0        2 
  28  chr28_9883759     AAsi    A    G        0      0        2 
  28  chr28_9883759     AKia    A    G        0      0        2 
  28  chr28_9883759     AOna    A    G        0      0        2 
  28  chr28_9883759     ASom    A    G        0      0        2 
  28  chr28_9883759     HCab    A    G        0      0        2 
  28  chr28_9883759     HPrz    A    G        1      2        2 
  28  chr28_9883759     ZBoe    A    G        0      0        2 
  28  chr28_9883759     ZGre    A    G        0      0        2 
  28  chr28_9883759     ZHar    A    G        0      0        2 
  28  chr28_9883759   Sample    A    G        0      0        2 
  28  chr28_9887333     AAsi    A    C        0      0        2 
  28  chr28_9887333     AKia    A    C        0      0        2 
  28  chr28_9887333     AOna    A    C        0      0        2 
  28  chr28_9887333     ASom    A    C        0      0        2 
  28  chr28_9887333     HCab    A    C        0      0        2 
  28  chr28_9887333     HPrz    A    C        0      0        2 
  28  chr28_9887333     ZBoe    A    C        1      2        2 
  28  chr28_9887333     ZGre    A    C        1      2        2 
  28  chr28_9887333     ZHar    A    C        1      2        2 
  28  chr28_9887333   Sample    A    C        0      0        2 
  28  chr28_9893164     AAsi    C    T        0      0        2 
  28  chr28_9893164     AKia    C    T        0      0        2 
  28  chr28_9893164     AOna    C    T        0      0        2 
  28  chr28_9893164     ASom    C    T        0      0        2 
  28  chr28_9893164     HCab    C    T        0      0        2 
  28  chr28_9893164     HPrz    C    T        0      0        2 
  28  chr28_9893164     ZBoe    C    T        0      0        2 
  28  chr28_9893164     ZGre    C    T        0      0        2 
  28  chr28_9893164     ZHar    C    T        1      2        2 
  28  chr28_9893164   Sample    C    T        0      0        2 
  28  chr28_9901882     AAsi    C    T        0      0        2 
  28  chr28_9901882     AKia    C    T        1      2        2 
  28  chr28_9901882     AOna    C    T        0      0        2 
  28  chr28_9901882     ASom    C    T        0      0        2 
  28  chr28_9901882     HCab    C    T        0      0        2 
  28  chr28_9901882     HPrz    C    T        0      0        2 
  28  chr28_9901882     ZBoe    C    T        0      0        2 
  28  chr28_9901882     ZGre    C    T        0      0        2 
  28  chr28_9901882     ZHar    C    T        0      0        2 
  28  chr28_9901882   Sample    C    T        0      0        2 
  28  chr28_9904277     AAsi    C    G        0      0        2 
  28  chr28_9904277     AKia    C    G        0      0        2 
  28  chr28_9904277     AOna    C    G        0      0        2 
  28  chr28_9904277     ASom    C    G        0      0        2 
  28  chr28_9904277     HCab    C    G        0      0        2 
  28  chr28_9904277     HPrz    C    G        0      0        2 
  28  chr28_9904277     ZBoe    C    G        0      0        2 
  28  chr28_9904277     ZGre    C    G        1      2        2 
  28  chr28_9904277     ZHar    C    G        0      0        2 
  28  chr28_9904277   Sample    C    G        0      0        2 
  28  chr28_9925512     AAsi    T    C        0      0        2 
  28  chr28_9925512     AKia    T    C        0      0        2 
  28  chr28_9925512     AOna    T    C        0      0        2 
  28  chr28_9925512     ASom    T    C        0      0        2 
  28  chr28_9925512     HCab    T    C        0      0        2 
  28  chr28_9925512     HPrz    T    C        0      0        2 
  28  chr28_9925512     ZBoe    T    C      0.5      1        2 
  28  chr28_9925512     ZGre    T    C        0      0        2 
  28  chr28_9925512     ZHar    T    C        0      0        2 
  28  chr28_9925512   Sample    T    C        0      0        2 
  28  chr28_9943602     AAsi    G    T        0      0        2 
  28  chr28_9943602     AKia    G    T        0      0        2 
  28  chr28_9943602     AOna    G    T        0      0        2 
  28  chr28_9943602     ASom    G    T        0      0        2 
  28  chr28_9943602     HCab    G    T        0      0        2 
  28  chr28_9943602     HPrz    G    T        0      0        2 
  28  chr28_9943602     ZBoe    G    T        0      0        2 
  28  chr28_9943602     ZGre    G    T        1      2        2 
  28  chr28_9943602     ZHar    G    T        0      0        2 
  28  chr28_9943602   Sample    G    T        0      0        2 
  28  chr28_9948117     AAsi    A    C        0      0        2 
  28  chr28_9948117     AKia    A    C        0      0        2 
  28  chr28_9948117     AOna    A    C        0      0        2 
  28  chr28_9948117     ASom    A    C      0.5      1        2 
  28  chr28_9948117     HCab    A    C        0      0        2 
  28  chr28_9948117     HPrz    A    C        0      0        2 
  28  chr28_9948117     ZBoe    A    C        0      0        2 
  28  chr28_9948117     ZGre    A    C        0      0        2 
  28  chr28_9948117     ZHar    A    C        0      0        2 
  28  chr28_9948117   Sample    A    C        0      0        2 
  28  chr28_9951845     AAsi    A    G        1      2        2 
  28  chr28_9951845     AKia    A    G        0      0        2 
  28  chr28_9951845     AOna    A    G        0      0        2 
  28  chr28_9951845     ASom    A    G        1      2        2 
  28  chr28_9951845     HCab    A    G        0      0        2 
  28  chr28_9951845     HPrz    A    G        0      0        2 
  28  chr28_9951845     ZBoe    A    G        1      2        2 
  28  chr28_9951845     ZGre    A    G        0      0        2 
  28  chr28_9951845     ZHar    A    G        0      0        2 
  28  chr28_9951845   Sample    A    G        1      2        2 
  28  chr28_9957755     AAsi    A    G        0      0        2 
  28  chr28_9957755     AKia    A    G        0      0        2 
  28  chr28_9957755     AOna    A    G        0      0        2 
  28  chr28_9957755     ASom    A    G        0      0        2 
  28  chr28_9957755     HCab    A    G        0      0        2 
  28  chr28_9957755     HPrz    A    G        0      0        2 
  28  chr28_9957755     ZBoe    A    G        0      0        2 
  28  chr28_9957755     ZGre    A    G      0.5      1        2 
  28  chr28_9957755     ZHar    A    G        0      0        2 
  28  chr28_9957755   Sample    A    G        0      0        2 
  28  chr28_9966504     AAsi    A    G        0      0        2 
  28  chr28_9966504     AKia    A    G        0      0        2 
  28  chr28_9966504     AOna    A    G        0      0        2 
  28  chr28_9966504     ASom    A    G      0.5      1        2 
  28  chr28_9966504     HCab    A    G        0      0        2 
  28  chr28_9966504     HPrz    A    G        0      0        2 
  28  chr28_9966504     ZBoe    A    G        0      0        2 
  28  chr28_9966504     ZGre    A    G        0      0        2 
  28  chr28_9966504     ZHar    A    G        0      0        2 
  28  chr28_9966504   Sample    A    G        0      0        2 
  28  chr28_9970207     AAsi    A    G      0.5      1        2 
  28  chr28_9970207     AKia    A    G        0      0        2 
  28  chr28_9970207     AOna    A    G        0      0        2 
  28  chr28_9970207     ASom    A    G        0      0        2 
  28  chr28_9970207     HCab    A    G        0      0        2 
  28  chr28_9970207     HPrz    A    G        0      0        2 
  28  chr28_9970207     ZBoe    A    G        0      0        2 
  28  chr28_9970207     ZGre    A    G        0      0        2 
  28  chr28_9970207     ZHar    A    G        0      0        2 
  28  chr28_9970207   Sample    A    G        0      0        2 
  28  chr28_9974742     AAsi    G    A        0      0        2 
  28  chr28_9974742     AKia    G    A        0      0        2 
  28  chr28_9974742     AOna    G    A        0      0        2 
  28  chr28_9974742     ASom    G    A        0      0        2 
  28  chr28_9974742     HCab    G    A        0      0        2 
  28  chr28_9974742     HPrz    G    A        0      0        2 
  28  chr28_9974742     ZBoe    G    A        1      2        2 
  28  chr28_9974742     ZGre    G    A        1      2        2 
  28  chr28_9974742     ZHar    G    A        1      2        2 
  28  chr28_9974742   Sample    G    A        0      0        2 
  28  chr28_9983706     AAsi    T    C        0      0        2 
  28  chr28_9983706     AKia    T    C        0      0        2 
  28  chr28_9983706     AOna    T    C        0      0        2 
  28  chr28_9983706     ASom    T    C        0      0        2 
  28  chr28_9983706     HCab    T    C        0      0        2 
  28  chr28_9983706     HPrz    T    C        0      0        2 
  28  chr28_9983706     ZBoe    T    C      0.5      1        2 
  28  chr28_9983706     ZGre    T    C        0      0        2 
  28  chr28_9983706     ZHar    T    C        0      0        2 
  28  chr28_9983706   Sample    T    C        0      0        2 
  28  chr28_9987753     AAsi    C    T        0      0        2 
  28  chr28_9987753     AKia    C    T        0      0        2 
  28  chr28_9987753     AOna    C    T        0      0        2 
  28  chr28_9987753     ASom    C    T        0      0        2 
  28  chr28_9987753     HCab    C    T        0      0        2 
  28  chr28_9987753     HPrz    C    T        0      0        2 
  28  chr28_9987753     ZBoe    C    T      0.5      1        2 
  28  chr28_9987753     ZGre    C    T        0      0        2 
  28  chr28_9987753     ZHar    C    T        0      0        2 
  28  chr28_9987753   Sample    C    T        0      0        2 
  28  chr28_9988843     AAsi    T    A        0      0        2 
  28  chr28_9988843     AKia    T    A        0      0        2 
  28  chr28_9988843     AOna    T    A        0      0        2 
  28  chr28_9988843     ASom    T    A        0      0        2 
  28  chr28_9988843     HCab    T    A        1      2        2 
  28  chr28_9988843     HPrz    T    A        1      2        2 
  28  chr28_9988843     ZBoe    T    A        0      0        2 
  28  chr28_9988843     ZGre    T    A        0      0        2 
  28  chr28_9988843     ZHar    T    A        0      0        2 
  28  chr28_9988843   Sample    T    A        0      0        2 
  28  chr28_9991090     AAsi    T    G        0      0        2 
  28  chr28_9991090     AKia    T    G        0      0        2 
  28  chr28_9991090     AOna    T    G        0      0        2 
  28  chr28_9991090     ASom    T    G        0      0        2 
  28  chr28_9991090     HCab    T    G        1      2        2 
  28  chr28_9991090     HPrz    T    G        1      2        2 
  28  chr28_9991090     ZBoe    T    G        0      0        2 
  28  chr28_9991090     ZGre    T    G        0      0        2 
  28  chr28_9991090     ZHar    T    G        0      0        2 
  28  chr28_9991090   Sample    T    G        0      0        2 
  28  chr28_9991837     AAsi    T    A        0      0        2 
  28  chr28_9991837     AKia    T    A        1      2        2 
  28  chr28_9991837     AOna    T    A        1      2        2 
  28  chr28_9991837     ASom    T    A        0      0        2 
  28  chr28_9991837     HCab    T    A        0      0        2 
  28  chr28_9991837     HPrz    T    A        0      0        2 
  28  chr28_9991837     ZBoe    T    A        0      0        2 
  28  chr28_9991837     ZGre    T    A        0      0        2 
  28  chr28_9991837     ZHar    T    A        0      0        2 
  28  chr28_9991837   Sample    T    A        0      0        2 
  28  chr28_9993266     AAsi    T    C        0      0        2 
  28  chr28_9993266     AKia    T    C        0      0        2 
  28  chr28_9993266     AOna    T    C        0      0        2 
  28  chr28_9993266     ASom    T    C        0      0        2 
  28  chr28_9993266     HCab    T    C        0      0        2 
  28  chr28_9993266     HPrz    T    C        0      0        2 
  28  chr28_9993266     ZBoe    T    C      0.5      1        2 
  28  chr28_9993266     ZGre    T    C        0      0        2 
  28  chr28_9993266     ZHar    T    C        0      0        2 
  28  chr28_9993266   Sample    T    C        0      0        2 
  28  chr28_9998644     AAsi    G    A        0      0        2 
  28  chr28_9998644     AKia    G    A        0      0        2 
  28  chr28_9998644     AOna    G    A        0      0        2 
  28  chr28_9998644     ASom    G    A        0      0        2 
  28  chr28_9998644     HCab    G    A        0      0        2 
  28  chr28_9998644     HPrz    G    A        0      0        2 
  28  chr28_9998644     ZBoe    G    A        0      0        2 
  28  chr28_9998644     ZGre    G    A        1      2        2 
  28  chr28_9998644     ZHar    G    A        0      0        2 
  28  chr28_9998644   Sample    G    A        0      0        2 
  28 chr28_10014120     AAsi    T    C        0      0        2 
  28 chr28_10014120     AKia    T    C        0      0        2 
  28 chr28_10014120     AOna    T    C        0      0        2 
  28 chr28_10014120     ASom    T    C        0      0        2 
  28 chr28_10014120     HCab    T    C        0      0        2 
  28 chr28_10014120     HPrz    T    C        0      0        2 
  28 chr28_10014120     ZBoe    T    C        0      0        2 
  28 chr28_10014120     ZGre    T    C        1      2        2 
  28 chr28_10014120     ZHar    T    C        0      0        2 
  28 chr28_10014120   Sample    T    C        0      0        2 
  28 chr28_10014200     AAsi    C    G        0      0        2 
  28 chr28_10014200     AKia    C    G        1      2        2 
  28 chr28_10014200     AOna    C    G        0      0        2 
  28 chr28_10014200     ASom    C    G        0      0        2 
  28 chr28_10014200     HCab    C    G        0      0        2 
  28 chr28_10014200     HPrz    C    G        0      0        2 
  28 chr28_10014200     ZBoe    C    G        0      0        2 
  28 chr28_10014200     ZGre    C    G        0      0        2 
  28 chr28_10014200     ZHar    C    G        0      0        2 
  28 chr28_10014200   Sample    C    G        0      0        2 
  28 chr28_10015091     AAsi    G    A        1      2        2 
  28 chr28_10015091     AKia    G    A        0      0        2 
  28 chr28_10015091     AOna    G    A        0      0        2 
  28 chr28_10015091     ASom    G    A        1      2        2 
  28 chr28_10015091     HCab    G    A        1      2        2 
  28 chr28_10015091     HPrz    G    A        1      2        2 
  28 chr28_10015091     ZBoe    G    A        0      0        2 
  28 chr28_10015091     ZGre    G    A        0      0        2 
  28 chr28_10015091     ZHar    G    A        0      0        2 
  28 chr28_10015091   Sample    G    A        1      2        2 
  28 chr28_10017725     AAsi    T    C        0      0        2 
  28 chr28_10017725     AKia    T    C        0      0        2 
  28 chr28_10017725     AOna    T    C        0      0        2 
  28 chr28_10017725     ASom    T    C        0      0        2 
  28 chr28_10017725     HCab    T    C      0.5      1        2 
  28 chr28_10017725     HPrz    T    C        0      0        2 
  28 chr28_10017725     ZBoe    T    C        0      0        2 
  28 chr28_10017725     ZGre    T    C        0      0        2 
  28 chr28_10017725     ZHar    T    C        0      0        2 
  28 chr28_10017725   Sample    T    C        0      0        2 
  28 chr28_10019573     AAsi    T    C        0      0        2 
  28 chr28_10019573     AKia    T    C        0      0        2 
  28 chr28_10019573     AOna    T    C        0      0        2 
  28 chr28_10019573     ASom    T    C        0      0        2 
  28 chr28_10019573     HCab    T    C        1      2        2 
  28 chr28_10019573     HPrz    T    C        1      2        2 
  28 chr28_10019573     ZBoe    T    C        0      0        2 
  28 chr28_10019573     ZGre    T    C        0      0        2 
  28 chr28_10019573     ZHar    T    C        0      0        2 
  28 chr28_10019573   Sample    T    C        0      0        2 
  28 chr28_10024082     AAsi    G    A        0      0        2 
  28 chr28_10024082     AKia    G    A        0      0        2 
  28 chr28_10024082     AOna    G    A        0      0        2 
  28 chr28_10024082     ASom    G    A      0.5      1        2 
  28 chr28_10024082     HCab    G    A        0      0        2 
  28 chr28_10024082     HPrz    G    A        0      0        2 
  28 chr28_10024082     ZBoe    G    A        0      0        2 
  28 chr28_10024082     ZGre    G    A        0      0        2 
  28 chr28_10024082     ZHar    G    A        0      0        2 
  28 chr28_10024082   Sample    G    A        1      2        2 
  28 chr28_10030260     AAsi    A    T        0      0        2 
  28 chr28_10030260     AKia    A    T        0      0        2 
  28 chr28_10030260     AOna    A    T        0      0        2 
  28 chr28_10030260     ASom    A    T        0      0        2 
  28 chr28_10030260     HCab    A    T        1      2        2 
  28 chr28_10030260     HPrz    A    T        1      2        2 
  28 chr28_10030260     ZBoe    A    T        0      0        2 
  28 chr28_10030260     ZGre    A    T        0      0        2 
  28 chr28_10030260     ZHar    A    T        0      0        2 
  28 chr28_10030260   Sample    A    T        0      0        2 
  28 chr28_10033135     AAsi    G    C        0      0        2 
  28 chr28_10033135     AKia    G    C        0      0        2 
  28 chr28_10033135     AOna    G    C        0      0        2 
  28 chr28_10033135     ASom    G    C        0      0        2 
  28 chr28_10033135     HCab    G    C        1      2        2 
  28 chr28_10033135     HPrz    G    C        1      2        2 
  28 chr28_10033135     ZBoe    G    C        0      0        2 
  28 chr28_10033135     ZGre    G    C        0      0        2 
  28 chr28_10033135     ZHar    G    C        0      0        2 
  28 chr28_10033135   Sample    G    C        0      0        2 
  28 chr28_10036809     AAsi    T    C        0      0        2 
  28 chr28_10036809     AKia    T    C        0      0        2 
  28 chr28_10036809     AOna    T    C        0      0        2 
  28 chr28_10036809     ASom    T    C        0      0        2 
  28 chr28_10036809     HCab    T    C      0.5      1        2 
  28 chr28_10036809     HPrz    T    C        1      2        2 
  28 chr28_10036809     ZBoe    T    C        0      0        2 
  28 chr28_10036809     ZGre    T    C        0      0        2 
  28 chr28_10036809     ZHar    T    C        0      0        2 
  28 chr28_10036809   Sample    T    C        0      0        2 
  28 chr28_10037362     AAsi    G    A        0      0        2 
  28 chr28_10037362     AKia    G    A        0      0        2 
  28 chr28_10037362     AOna    G    A        0      0        2 
  28 chr28_10037362     ASom    G    A        0      0        2 
  28 chr28_10037362     HCab    G    A      0.5      1        2 
  28 chr28_10037362     HPrz    G    A        0      0        2 
  28 chr28_10037362     ZBoe    G    A        0      0        2 
  28 chr28_10037362     ZGre    G    A        0      0        2 
  28 chr28_10037362     ZHar    G    A        0      0        2 
  28 chr28_10037362   Sample    G    A        0      0        2 
  28 chr28_10039371     AAsi    G    T        0      0        2 
  28 chr28_10039371     AKia    G    T        1      2        2 
  28 chr28_10039371     AOna    G    T        0      0        2 
  28 chr28_10039371     ASom    G    T        0      0        2 
  28 chr28_10039371     HCab    G    T        0      0        2 
  28 chr28_10039371     HPrz    G    T        0      0        2 
  28 chr28_10039371     ZBoe    G    T        0      0        2 
  28 chr28_10039371     ZGre    G    T        0      0        2 
  28 chr28_10039371     ZHar    G    T        0      0        2 
  28 chr28_10039371   Sample    G    T        0      0        2 
  28 chr28_10042454     AAsi    A    C        0      0        2 
  28 chr28_10042454     AKia    A    C        0      0        2 
  28 chr28_10042454     AOna    A    C        0      0        2 
  28 chr28_10042454     ASom    A    C        0      0        2 
  28 chr28_10042454     HCab    A    C        0      0        2 
  28 chr28_10042454     HPrz    A    C        0      0        2 
  28 chr28_10042454     ZBoe    A    C        0      0        2 
  28 chr28_10042454     ZGre    A    C        0      0        2 
  28 chr28_10042454     ZHar    A    C        1      2        2 
  28 chr28_10042454   Sample    A    C        0      0        2 
  28 chr28_10044335     AAsi    C    T        0      0        2 
  28 chr28_10044335     AKia    C    T        0      0        2 
  28 chr28_10044335     AOna    C    T        0      0        2 
  28 chr28_10044335     ASom    C    T        0      0        2 
  28 chr28_10044335     HCab    C    T        0      0        2 
  28 chr28_10044335     HPrz    C    T        0      0        2 
  28 chr28_10044335     ZBoe    C    T        0      0        2 
  28 chr28_10044335     ZGre    C    T      0.5      1        2 
  28 chr28_10044335     ZHar    C    T        0      0        2 
  28 chr28_10044335   Sample    C    T        0      0        2 
  28 chr28_10048788     AAsi    T    C        0      0        2 
  28 chr28_10048788     AKia    T    C        0      0        2 
  28 chr28_10048788     AOna    T    C        1      2        2 
  28 chr28_10048788     ASom    T    C        0      0        2 
  28 chr28_10048788     HCab    T    C        0      0        2 
  28 chr28_10048788     HPrz    T    C        0      0        2 
  28 chr28_10048788     ZBoe    T    C        0      0        2 
  28 chr28_10048788     ZGre    T    C        0      0        2 
  28 chr28_10048788     ZHar    T    C        0      0        2 
  28 chr28_10048788   Sample    T    C        0      0        2 
  28 chr28_10048895     AAsi    G    A        0      0        2 
  28 chr28_10048895     AKia    G    A        0      0        2 
  28 chr28_10048895     AOna    G    A        0      0        2 
  28 chr28_10048895     ASom    G    A        0      0        2 
  28 chr28_10048895     HCab    G    A        0      0        2 
  28 chr28_10048895     HPrz    G    A        0      0        2 
  28 chr28_10048895     ZBoe    G    A        0      0        2 
  28 chr28_10048895     ZGre    G    A        1      2        2 
  28 chr28_10048895     ZHar    G    A        0      0        2 
  28 chr28_10048895   Sample    G    A        0      0        2 
  28 chr28_10054517     AAsi    T    G        0      0        2 
  28 chr28_10054517     AKia    T    G        0      0        2 
  28 chr28_10054517     AOna    T    G        0      0        2 
  28 chr28_10054517     ASom    T    G        0      0        2 
  28 chr28_10054517     HCab    T    G        1      2        2 
  28 chr28_10054517     HPrz    T    G        1      2        2 
  28 chr28_10054517     ZBoe    T    G        0      0        2 
  28 chr28_10054517     ZGre    T    G        0      0        2 
  28 chr28_10054517     ZHar    T    G        0      0        2 
  28 chr28_10054517   Sample    T    G        0      0        2 
  28 chr28_10065721     AAsi    A    G        0      0        2 
  28 chr28_10065721     AKia    A    G        0      0        2 
  28 chr28_10065721     AOna    A    G        0      0        2 
  28 chr28_10065721     ASom    A    G        0      0        2 
  28 chr28_10065721     HCab    A    G        0      0        2 
  28 chr28_10065721     HPrz    A    G        0      0        2 
  28 chr28_10065721     ZBoe    A    G      0.5      1        2 
  28 chr28_10065721     ZGre    A    G        0      0        2 
  28 chr28_10065721     ZHar    A    G        0      0        2 
  28 chr28_10065721   Sample    A    G        0      0        2 
  28 chr28_10066947     AAsi    T    C        0      0        2 
  28 chr28_10066947     AKia    T    C        0      0        2 
  28 chr28_10066947     AOna    T    C        0      0        2 
  28 chr28_10066947     ASom    T    C        0      0        2 
  28 chr28_10066947     HCab    T    C        1      2        2 
  28 chr28_10066947     HPrz    T    C        1      2        2 
  28 chr28_10066947     ZBoe    T    C        0      0        2 
  28 chr28_10066947     ZGre    T    C        0      0        2 
  28 chr28_10066947     ZHar    T    C        0      0        2 
  28 chr28_10066947   Sample    T    C        0      0        2 
  28 chr28_10081397     AAsi    C    T        0      0        2 
  28 chr28_10081397     AKia    C    T        0      0        2 
  28 chr28_10081397     AOna    C    T        1      2        2 
  28 chr28_10081397     ASom    C    T        0      0        2 
  28 chr28_10081397     HCab    C    T        0      0        2 
  28 chr28_10081397     HPrz    C    T        0      0        2 
  28 chr28_10081397     ZBoe    C    T        0      0        2 
  28 chr28_10081397     ZGre    C    T        0      0        2 
  28 chr28_10081397     ZHar    C    T        0      0        2 
  28 chr28_10081397   Sample    C    T        0      0        2 
  28 chr28_10082705     AAsi    C    A        0      0        2 
  28 chr28_10082705     AKia    C    A        0      0        2 
  28 chr28_10082705     AOna    C    A        0      0        2 
  28 chr28_10082705     ASom    C    A        0      0        2 
  28 chr28_10082705     HCab    C    A        0      0        2 
  28 chr28_10082705     HPrz    C    A        0      0        2 
  28 chr28_10082705     ZBoe    C    A      0.5      1        2 
  28 chr28_10082705     ZGre    C    A        0      0        2 
  28 chr28_10082705     ZHar    C    A        0      0        2 
  28 chr28_10082705   Sample    C    A        0      0        2 
  28 chr28_10088021     AAsi    C    T        1      2        2 
  28 chr28_10088021     AKia    C    T        0      0        2 
  28 chr28_10088021     AOna    C    T        0      0        2 
  28 chr28_10088021     ASom    C    T        1      2        2 
  28 chr28_10088021     HCab    C    T        0      0        2 
  28 chr28_10088021     HPrz    C    T        0      0        2 
  28 chr28_10088021     ZBoe    C    T        0      0        2 
  28 chr28_10088021     ZGre    C    T        0      0        2 
  28 chr28_10088021     ZHar    C    T        0      0        2 
  28 chr28_10088021   Sample    C    T        1      2        2 
  28 chr28_10088729     AAsi    T    C        0      0        2 
  28 chr28_10088729     AKia    T    C        0      0        2 
  28 chr28_10088729     AOna    T    C        0      0        2 
  28 chr28_10088729     ASom    T    C        0      0        2 
  28 chr28_10088729     HCab    T    C        0      0        2 
  28 chr28_10088729     HPrz    T    C        0      0        2 
  28 chr28_10088729     ZBoe    T    C        0      0        2 
  28 chr28_10088729     ZGre    T    C        0      0        2 
  28 chr28_10088729     ZHar    T    C        1      2        2 
  28 chr28_10088729   Sample    T    C        0      0        2 
  28 chr28_10095970     AAsi    T    C        0      0        2 
  28 chr28_10095970     AKia    T    C        0      0        2 
  28 chr28_10095970     AOna    T    C        0      0        2 
  28 chr28_10095970     ASom    T    C        0      0        2 
  28 chr28_10095970     HCab    T    C        0      0        2 
  28 chr28_10095970     HPrz    T    C        0      0        2 
  28 chr28_10095970     ZBoe    T    C        0      0        2 
  28 chr28_10095970     ZGre    T    C        1      2        2 
  28 chr28_10095970     ZHar    T    C        0      0        2 
  28 chr28_10095970   Sample    T    C        0      0        2 
  28 chr28_10110442     AAsi    G    A        0      0        2 
  28 chr28_10110442     AKia    G    A        0      0        2 
  28 chr28_10110442     AOna    G    A        0      0        2 
  28 chr28_10110442     ASom    G    A        0      0        2 
  28 chr28_10110442     HCab    G    A        1      2        2 
  28 chr28_10110442     HPrz    G    A        1      2        2 
  28 chr28_10110442     ZBoe    G    A        0      0        2 
  28 chr28_10110442     ZGre    G    A        0      0        2 
  28 chr28_10110442     ZHar    G    A        0      0        2 
  28 chr28_10110442   Sample    G    A        0      0        2 
  28 chr28_10124264     AAsi    G    C        0      0        2 
  28 chr28_10124264     AKia    G    C        0      0        2 
  28 chr28_10124264     AOna    G    C        1      2        2 
  28 chr28_10124264     ASom    G    C        0      0        2 
  28 chr28_10124264     HCab    G    C        0      0        2 
  28 chr28_10124264     HPrz    G    C        0      0        2 
  28 chr28_10124264     ZBoe    G    C        0      0        2 
  28 chr28_10124264     ZGre    G    C        0      0        2 
  28 chr28_10124264     ZHar    G    C        0      0        2 
  28 chr28_10124264   Sample    G    C        0      0        2 
  28 chr28_10128993     AAsi    T    G        0      0        2 
  28 chr28_10128993     AKia    T    G        0      0        2 
  28 chr28_10128993     AOna    T    G        0      0        2 
  28 chr28_10128993     ASom    T    G        0      0        2 
  28 chr28_10128993     HCab    T    G        0      0        2 
  28 chr28_10128993     HPrz    T    G        0      0        2 
  28 chr28_10128993     ZBoe    T    G        0      0        2 
  28 chr28_10128993     ZGre    T    G        1      2        2 
  28 chr28_10128993     ZHar    T    G        0      0        2 
  28 chr28_10128993   Sample    T    G        0      0        2 
  28 chr28_10130090     AAsi    C    A        0      0        2 
  28 chr28_10130090     AKia    C    A        0      0        2 
  28 chr28_10130090     AOna    C    A        0      0        2 
  28 chr28_10130090     ASom    C    A        0      0        2 
  28 chr28_10130090     HCab    C    A        1      2        2 
  28 chr28_10130090     HPrz    C    A        1      2        2 
  28 chr28_10130090     ZBoe    C    A        0      0        2 
  28 chr28_10130090     ZGre    C    A        0      0        2 
  28 chr28_10130090     ZHar    C    A        0      0        2 
  28 chr28_10130090   Sample    C    A        0      0        2 
  28 chr28_10131151     AAsi    C    G        0      0        2 
  28 chr28_10131151     AKia    C    G        0      0        2 
  28 chr28_10131151     AOna    C    G        0      0        2 
  28 chr28_10131151     ASom    C    G        0      0        2 
  28 chr28_10131151     HCab    C    G        0      0        2 
  28 chr28_10131151     HPrz    C    G        0      0        2 
  28 chr28_10131151     ZBoe    C    G        1      2        2 
  28 chr28_10131151     ZGre    C    G        0      0        2 
  28 chr28_10131151     ZHar    C    G        0      0        2 
  28 chr28_10131151   Sample    C    G        0      0        2 
  28 chr28_10143065     AAsi    G    A        0      0        2 
  28 chr28_10143065     AKia    G    A        0      0        2 
  28 chr28_10143065     AOna    G    A        0      0        2 
  28 chr28_10143065     ASom    G    A        0      0        2 
  28 chr28_10143065     HCab    G    A        1      2        2 
  28 chr28_10143065     HPrz    G    A        1      2        2 
  28 chr28_10143065     ZBoe    G    A        0      0        2 
  28 chr28_10143065     ZGre    G    A        0      0        2 
  28 chr28_10143065     ZHar    G    A        0      0        2 
  28 chr28_10143065   Sample    G    A        0      0        2 
  28 chr28_10146975     AAsi    A    G        0      0        2 
  28 chr28_10146975     AKia    A    G        0      0        2 
  28 chr28_10146975     AOna    A    G        0      0        2 
  28 chr28_10146975     ASom    A    G        0      0        2 
  28 chr28_10146975     HCab    A    G        1      2        2 
  28 chr28_10146975     HPrz    A    G        1      2        2 
  28 chr28_10146975     ZBoe    A    G        0      0        2 
  28 chr28_10146975     ZGre    A    G        0      0        2 
  28 chr28_10146975     ZHar    A    G        0      0        2 
  28 chr28_10146975   Sample    A    G        0      0        2 
  28 chr28_10150434     AAsi    C    T        1      2        2 
  28 chr28_10150434     AKia    C    T        0      0        2 
  28 chr28_10150434     AOna    C    T        0      0        2 
  28 chr28_10150434     ASom    C    T        1      2        2 
  28 chr28_10150434     HCab    C    T        0      0        2 
  28 chr28_10150434     HPrz    C    T        0      0        2 
  28 chr28_10150434     ZBoe    C    T        0      0        2 
  28 chr28_10150434     ZGre    C    T        0      0        2 
  28 chr28_10150434     ZHar    C    T        0      0        2 
  28 chr28_10150434   Sample    C    T        1      2        2 
  28 chr28_10162180     AAsi    C    T        0      0        2 
  28 chr28_10162180     AKia    C    T        0      0        2 
  28 chr28_10162180     AOna    C    T        1      2        2 
  28 chr28_10162180     ASom    C    T        0      0        2 
  28 chr28_10162180     HCab    C    T        0      0        2 
  28 chr28_10162180     HPrz    C    T        0      0        2 
  28 chr28_10162180     ZBoe    C    T        0      0        2 
  28 chr28_10162180     ZGre    C    T        0      0        2 
  28 chr28_10162180     ZHar    C    T        0      0        2 
  28 chr28_10162180   Sample    C    T        0      0        2 
  28 chr28_10163255     AAsi    A    T        0      0        2 
  28 chr28_10163255     AKia    A    T        0      0        2 
  28 chr28_10163255     AOna    A    T        0      0        2 
  28 chr28_10163255     ASom    A    T        0      0        2 
  28 chr28_10163255     HCab    A    T        1      2        2 
  28 chr28_10163255     HPrz    A    T        1      2        2 
  28 chr28_10163255     ZBoe    A    T        0      0        2 
  28 chr28_10163255     ZGre    A    T        0      0        2 
  28 chr28_10163255     ZHar    A    T        0      0        2 
  28 chr28_10163255   Sample    A    T        0      0        2 
  28 chr28_10172541     AAsi    T    G        1      2        2 
  28 chr28_10172541     AKia    T    G        0      0        2 
  28 chr28_10172541     AOna    T    G        0      0        2 
  28 chr28_10172541     ASom    T    G        1      2        2 
  28 chr28_10172541     HCab    T    G        0      0        2 
  28 chr28_10172541     HPrz    T    G        0      0        2 
  28 chr28_10172541     ZBoe    T    G        0      0        2 
  28 chr28_10172541     ZGre    T    G        0      0        2 
  28 chr28_10172541     ZHar    T    G        0      0        2 
  28 chr28_10172541   Sample    T    G        1      2        2 
  28 chr28_10185534     AAsi    T    C        0      0        2 
  28 chr28_10185534     AKia    T    C        0      0        2 
  28 chr28_10185534     AOna    T    C        0      0        2 
  28 chr28_10185534     ASom    T    C        0      0        2 
  28 chr28_10185534     HCab    T    C        0      0        2 
  28 chr28_10185534     HPrz    T    C      0.5      1        2 
  28 chr28_10185534     ZBoe    T    C        0      0        2 
  28 chr28_10185534     ZGre    T    C        0      0        2 
  28 chr28_10185534     ZHar    T    C        0      0        2 
  28 chr28_10185534   Sample    T    C        0      0        2 
  28 chr28_10186353     AAsi    A    G        0      0        2 
  28 chr28_10186353     AKia    A    G        0      0        2 
  28 chr28_10186353     AOna    A    G        0      0        2 
  28 chr28_10186353     ASom    A    G        0      0        2 
  28 chr28_10186353     HCab    A    G        0      0        2 
  28 chr28_10186353     HPrz    A    G        0      0        2 
  28 chr28_10186353     ZBoe    A    G        0      0        2 
  28 chr28_10186353     ZGre    A    G        0      0        2 
  28 chr28_10186353     ZHar    A    G        1      2        2 
  28 chr28_10186353   Sample    A    G        0      0        2 
  28 chr28_10193331     AAsi    C    G        0      0        2 
  28 chr28_10193331     AKia    C    G        0      0        2 
  28 chr28_10193331     AOna    C    G        0      0        2 
  28 chr28_10193331     ASom    C    G        0      0        2 
  28 chr28_10193331     HCab    C    G        1      2        2 
  28 chr28_10193331     HPrz    C    G        1      2        2 
  28 chr28_10193331     ZBoe    C    G        0      0        2 
  28 chr28_10193331     ZGre    C    G        0      0        2 
  28 chr28_10193331     ZHar    C    G        0      0        2 
  28 chr28_10193331   Sample    C    G        0      0        2 
  28 chr28_10197424     AAsi    C    T        0      0        2 
  28 chr28_10197424     AKia    C    T      0.5      1        2 
  28 chr28_10197424     AOna    C    T        0      0        2 
  28 chr28_10197424     ASom    C    T        0      0        2 
  28 chr28_10197424     HCab    C    T        0      0        2 
  28 chr28_10197424     HPrz    C    T        0      0        2 
  28 chr28_10197424     ZBoe    C    T        0      0        2 
  28 chr28_10197424     ZGre    C    T        0      0        2 
  28 chr28_10197424     ZHar    C    T        0      0        2 
  28 chr28_10197424   Sample    C    T        0      0        2 
  28 chr28_10203595     AAsi    A    G        0      0        2 
  28 chr28_10203595     AKia    A    G        0      0        2 
  28 chr28_10203595     AOna    A    G        0      0        2 
  28 chr28_10203595     ASom    A    G        0      0        2 
  28 chr28_10203595     HCab    A    G        1      2        2 
  28 chr28_10203595     HPrz    A    G        1      2        2 
  28 chr28_10203595     ZBoe    A    G        0      0        2 
  28 chr28_10203595     ZGre    A    G        0      0        2 
  28 chr28_10203595     ZHar    A    G        0      0        2 
  28 chr28_10203595   Sample    A    G        0      0        2 
  28 chr28_10222260     AAsi    T    C        0      0        2 
  28 chr28_10222260     AKia    T    C        0      0        2 
  28 chr28_10222260     AOna    T    C        0      0        2 
  28 chr28_10222260     ASom    T    C        0      0        2 
  28 chr28_10222260     HCab    T    C        0      0        2 
  28 chr28_10222260     HPrz    T    C        0      0        2 
  28 chr28_10222260     ZBoe    T    C      0.5      1        2 
  28 chr28_10222260     ZGre    T    C        0      0        2 
  28 chr28_10222260     ZHar    T    C        0      0        2 
  28 chr28_10222260   Sample    T    C        0      0        2 
  28 chr28_10243007     AAsi    A    C        0      0        2 
  28 chr28_10243007     AKia    A    C        0      0        2 
  28 chr28_10243007     AOna    A    C        0      0        2 
  28 chr28_10243007     ASom    A    C        0      0        2 
  28 chr28_10243007     HCab    A    C        1      2        2 
  28 chr28_10243007     HPrz    A    C        1      2        2 
  28 chr28_10243007     ZBoe    A    C        0      0        2 
  28 chr28_10243007     ZGre    A    C        0      0        2 
  28 chr28_10243007     ZHar    A    C        0      0        2 
  28 chr28_10243007   Sample    A    C        0      0        2 
  28 chr28_10245296     AAsi    A    T        0      0        2 
  28 chr28_10245296     AKia    A    T        0      0        2 
  28 chr28_10245296     AOna    A    T        0      0        2 
  28 chr28_10245296     ASom    A    T        0      0        2 
  28 chr28_10245296     HCab    A    T        0      0        2 
  28 chr28_10245296     HPrz    A    T        0      0        2 
  28 chr28_10245296     ZBoe    A    T      0.5      1        2 
  28 chr28_10245296     ZGre    A    T        0      0        2 
  28 chr28_10245296     ZHar    A    T        0      0        2 
  28 chr28_10245296   Sample    A    T        0      0        2 
  28 chr28_10251367     AAsi    G    A        0      0        2 
  28 chr28_10251367     AKia    G    A        0      0        2 
  28 chr28_10251367     AOna    G    A        0      0        2 
  28 chr28_10251367     ASom    G    A        0      0        2 
  28 chr28_10251367     HCab    G    A        0      0        2 
  28 chr28_10251367     HPrz    G    A        0      0        2 
  28 chr28_10251367     ZBoe    G    A        1      2        2 
  28 chr28_10251367     ZGre    G    A        1      2        2 
  28 chr28_10251367     ZHar    G    A        0      0        2 
  28 chr28_10251367   Sample    G    A        0      0        2 
  28 chr28_10278405     AAsi    T    C        0      0        2 
  28 chr28_10278405     AKia    T    C        0      0        2 
  28 chr28_10278405     AOna    T    C        0      0        2 
  28 chr28_10278405     ASom    T    C        0      0        2 
  28 chr28_10278405     HCab    T    C        0      0        2 
  28 chr28_10278405     HPrz    T    C        0      0        2 
  28 chr28_10278405     ZBoe    T    C        1      2        2 
  28 chr28_10278405     ZGre    T    C        0      0        2 
  28 chr28_10278405     ZHar    T    C        0      0        2 
  28 chr28_10278405   Sample    T    C        0      0        2 
  28 chr28_10284969     AAsi    T    C        0      0        2 
  28 chr28_10284969     AKia    T    C        0      0        2 
  28 chr28_10284969     AOna    T    C        1      2        2 
  28 chr28_10284969     ASom    T    C        0      0        2 
  28 chr28_10284969     HCab    T    C        0      0        2 
  28 chr28_10284969     HPrz    T    C        0      0        2 
  28 chr28_10284969     ZBoe    T    C        0      0        2 
  28 chr28_10284969     ZGre    T    C        0      0        2 
  28 chr28_10284969     ZHar    T    C        0      0        2 
  28 chr28_10284969   Sample    T    C        0      0        2 
  28 chr28_10286298     AAsi    C    T        0      0        2 
  28 chr28_10286298     AKia    C    T        0      0        2 
  28 chr28_10286298     AOna    C    T        0      0        2 
  28 chr28_10286298     ASom    C    T      0.5      1        2 
  28 chr28_10286298     HCab    C    T        0      0        2 
  28 chr28_10286298     HPrz    C    T        0      0        2 
  28 chr28_10286298     ZBoe    C    T        0      0        2 
  28 chr28_10286298     ZGre    C    T        0      0        2 
  28 chr28_10286298     ZHar    C    T        0      0        2 
  28 chr28_10286298   Sample    C    T        0      0        2 
  28 chr28_10289909     AAsi    T    C        0      0        2 
  28 chr28_10289909     AKia    T    C        1      2        2 
  28 chr28_10289909     AOna    T    C        0      0        2 
  28 chr28_10289909     ASom    T    C        0      0        2 
  28 chr28_10289909     HCab    T    C        0      0        2 
  28 chr28_10289909     HPrz    T    C        0      0        2 
  28 chr28_10289909     ZBoe    T    C        0      0        2 
  28 chr28_10289909     ZGre    T    C        0      0        2 
  28 chr28_10289909     ZHar    T    C        0      0        2 
  28 chr28_10289909   Sample    T    C        0      0        2 
  28 chr28_10294155     AAsi    A    G      0.5      1        2 
  28 chr28_10294155     AKia    A    G        0      0        2 
  28 chr28_10294155     AOna    A    G        0      0        2 
  28 chr28_10294155     ASom    A    G        0      0        2 
  28 chr28_10294155     HCab    A    G        0      0        2 
  28 chr28_10294155     HPrz    A    G        0      0        2 
  28 chr28_10294155     ZBoe    A    G        0      0        2 
  28 chr28_10294155     ZGre    A    G        0      0        2 
  28 chr28_10294155     ZHar    A    G        0      0        2 
  28 chr28_10294155   Sample    A    G        0      0        2 
  28 chr28_10306036     AAsi    T    C      0.5      1        2 
  28 chr28_10306036     AKia    T    C        0      0        2 
  28 chr28_10306036     AOna    T    C        0      0        2 
  28 chr28_10306036     ASom    T    C        0      0        2 
  28 chr28_10306036     HCab    T    C        0      0        2 
  28 chr28_10306036     HPrz    T    C        0      0        2 
  28 chr28_10306036     ZBoe    T    C        0      0        2 
  28 chr28_10306036     ZGre    T    C        0      0        2 
  28 chr28_10306036     ZHar    T    C        0      0        2 
  28 chr28_10306036   Sample    T    C        0      0        2 
  28 chr28_10315697     AAsi    A    G        0      0        2 
  28 chr28_10315697     AKia    A    G        0      0        2 
  28 chr28_10315697     AOna    A    G        0      0        2 
  28 chr28_10315697     ASom    A    G        0      0        2 
  28 chr28_10315697     HCab    A    G        1      2        2 
  28 chr28_10315697     HPrz    A    G        1      2        2 
  28 chr28_10315697     ZBoe    A    G        0      0        2 
  28 chr28_10315697     ZGre    A    G        0      0        2 
  28 chr28_10315697     ZHar    A    G        0      0        2 
  28 chr28_10315697   Sample    A    G        0      0        2 
  28 chr28_10315768     AAsi    C    T        0      0        2 
  28 chr28_10315768     AKia    C    T        0      0        2 
  28 chr28_10315768     AOna    C    T        0      0        2 
  28 chr28_10315768     ASom    C    T        0      0        2 
  28 chr28_10315768     HCab    C    T        0      0        2 
  28 chr28_10315768     HPrz    C    T        0      0        2 
  28 chr28_10315768     ZBoe    C    T        0      0        2 
  28 chr28_10315768     ZGre    C    T      0.5      1        2 
  28 chr28_10315768     ZHar    C    T        0      0        2 
  28 chr28_10315768   Sample    C    T        0      0        2 
  28 chr28_10316456     AAsi    C    G        0      0        2 
  28 chr28_10316456     AKia    C    G        0      0        2 
  28 chr28_10316456     AOna    C    G        0      0        2 
  28 chr28_10316456     ASom    C    G        0      0        2 
  28 chr28_10316456     HCab    C    G        0      0        2 
  28 chr28_10316456     HPrz    C    G        0      0        2 
  28 chr28_10316456     ZBoe    C    G        0      0        2 
  28 chr28_10316456     ZGre    C    G        1      2        2 
  28 chr28_10316456     ZHar    C    G        0      0        2 
  28 chr28_10316456   Sample    C    G        0      0        2 
  28 chr28_10316564     AAsi    C    T        0      0        2 
  28 chr28_10316564     AKia    C    T        0      0        2 
  28 chr28_10316564     AOna    C    T        0      0        2 
  28 chr28_10316564     ASom    C    T        0      0        2 
  28 chr28_10316564     HCab    C    T      0.5      1        2 
  28 chr28_10316564     HPrz    C    T        0      0        2 
  28 chr28_10316564     ZBoe    C    T        0      0        2 
  28 chr28_10316564     ZGre    C    T        0      0        2 
  28 chr28_10316564     ZHar    C    T        0      0        2 
  28 chr28_10316564   Sample    C    T        0      0        2 
  28 chr28_10323712     AAsi    G    C        0      0        2 
  28 chr28_10323712     AKia    G    C        0      0        2 
  28 chr28_10323712     AOna    G    C        0      0        2 
  28 chr28_10323712     ASom    G    C        0      0        2 
  28 chr28_10323712     HCab    G    C        0      0        2 
  28 chr28_10323712     HPrz    G    C        0      0        2 
  28 chr28_10323712     ZBoe    G    C        0      0        2 
  28 chr28_10323712     ZGre    G    C        1      2        2 
  28 chr28_10323712     ZHar    G    C        0      0        2 
  28 chr28_10323712   Sample    G    C        0      0        2 
  28 chr28_10328917     AAsi    G    A        0      0        2 
  28 chr28_10328917     AKia    G    A        0      0        2 
  28 chr28_10328917     AOna    G    A        0      0        2 
  28 chr28_10328917     ASom    G    A      0.5      1        2 
  28 chr28_10328917     HCab    G    A        0      0        2 
  28 chr28_10328917     HPrz    G    A        0      0        2 
  28 chr28_10328917     ZBoe    G    A        0      0        2 
  28 chr28_10328917     ZGre    G    A        0      0        2 
  28 chr28_10328917     ZHar    G    A        0      0        2 
  28 chr28_10328917   Sample    G    A        0      0        2 
  28 chr28_10336643     AAsi    A    G        0      0        2 
  28 chr28_10336643     AKia    A    G        0      0        2 
  28 chr28_10336643     AOna    A    G        1      2        2 
  28 chr28_10336643     ASom    A    G        0      0        2 
  28 chr28_10336643     HCab    A    G        0      0        2 
  28 chr28_10336643     HPrz    A    G      0.5      1        2 
  28 chr28_10336643     ZBoe    A    G        0      0        2 
  28 chr28_10336643     ZGre    A    G        0      0        2 
  28 chr28_10336643     ZHar    A    G        0      0        2 
  28 chr28_10336643   Sample    A    G        0      0        2 
  28 chr28_10350296     AAsi    T    C        1      2        2 
  28 chr28_10350296     AKia    T    C        0      0        2 
  28 chr28_10350296     AOna    T    C        0      0        2 
  28 chr28_10350296     ASom    T    C        1      2        2 
  28 chr28_10350296     HCab    T    C        0      0        2 
  28 chr28_10350296     HPrz    T    C        0      0        2 
  28 chr28_10350296     ZBoe    T    C        0      0        2 
  28 chr28_10350296     ZGre    T    C        0      0        2 
  28 chr28_10350296     ZHar    T    C        0      0        2 
  28 chr28_10350296   Sample    T    C        1      2        2 
  28 chr28_10353142     AAsi    G    A        0      0        2 
  28 chr28_10353142     AKia    G    A        0      0        2 
  28 chr28_10353142     AOna    G    A        0      0        2 
  28 chr28_10353142     ASom    G    A        0      0        2 
  28 chr28_10353142     HCab    G    A        0      0        2 
  28 chr28_10353142     HPrz    G    A        0      0        2 
  28 chr28_10353142     ZBoe    G    A        0      0        2 
  28 chr28_10353142     ZGre    G    A        1      2        2 
  28 chr28_10353142     ZHar    G    A        0      0        2 
  28 chr28_10353142   Sample    G    A        0      0        2 
  28 chr28_10367372     AAsi    G    A        1      2        2 
  28 chr28_10367372     AKia    G    A        0      0        2 
  28 chr28_10367372     AOna    G    A        0      0        2 
  28 chr28_10367372     ASom    G    A        1      2        2 
  28 chr28_10367372     HCab    G    A        0      0        2 
  28 chr28_10367372     HPrz    G    A        0      0        2 
  28 chr28_10367372     ZBoe    G    A        0      0        2 
  28 chr28_10367372     ZGre    G    A        0      0        2 
  28 chr28_10367372     ZHar    G    A        0      0        2 
  28 chr28_10367372   Sample    G    A        1      2        2 
  28 chr28_10370047     AAsi    T    G        0      0        2 
  28 chr28_10370047     AKia    T    G        0      0        2 
  28 chr28_10370047     AOna    T    G        0      0        2 
  28 chr28_10370047     ASom    T    G        0      0        2 
  28 chr28_10370047     HCab    T    G        0      0        2 
  28 chr28_10370047     HPrz    T    G        0      0        2 
  28 chr28_10370047     ZBoe    T    G        1      2        2 
  28 chr28_10370047     ZGre    T    G        0      0        2 
  28 chr28_10370047     ZHar    T    G        0      0        2 
  28 chr28_10370047   Sample    T    G        0      0        2 
  28 chr28_10371110     AAsi    C    G        0      0        2 
  28 chr28_10371110     AKia    C    G        0      0        2 
  28 chr28_10371110     AOna    C    G        0      0        2 
  28 chr28_10371110     ASom    C    G        0      0        2 
  28 chr28_10371110     HCab    C    G        1      2        2 
  28 chr28_10371110     HPrz    C    G        1      2        2 
  28 chr28_10371110     ZBoe    C    G        0      0        2 
  28 chr28_10371110     ZGre    C    G        0      0        2 
  28 chr28_10371110     ZHar    C    G        0      0        2 
  28 chr28_10371110   Sample    C    G        0      0        2 
  28 chr28_10376462     AAsi    C    A        0      0        2 
  28 chr28_10376462     AKia    C    A        0      0        2 
  28 chr28_10376462     AOna    C    A        0      0        2 
  28 chr28_10376462     ASom    C    A        0      0        2 
  28 chr28_10376462     HCab    C    A        0      0        2 
  28 chr28_10376462     HPrz    C    A        0      0        2 
  28 chr28_10376462     ZBoe    C    A        0      0        2 
  28 chr28_10376462     ZGre    C    A        0      0        2 
  28 chr28_10376462     ZHar    C    A        1      2        2 
  28 chr28_10376462   Sample    C    A        0      0        2 
  28 chr28_10378882     AAsi    A    T        0      0        2 
  28 chr28_10378882     AKia    A    T        0      0        2 
  28 chr28_10378882     AOna    A    T        0      0        2 
  28 chr28_10378882     ASom    A    T        0      0        2 
  28 chr28_10378882     HCab    A    T        0      0        2 
  28 chr28_10378882     HPrz    A    T        0      0        2 
  28 chr28_10378882     ZBoe    A    T      0.5      1        2 
  28 chr28_10378882     ZGre    A    T        0      0        2 
  28 chr28_10378882     ZHar    A    T        0      0        2 
  28 chr28_10378882   Sample    A    T        0      0        2 
  28 chr28_10383769     AAsi    T    C        0      0        2 
  28 chr28_10383769     AKia    T    C        0      0        2 
  28 chr28_10383769     AOna    T    C        0      0        2 
  28 chr28_10383769     ASom    T    C        0      0        2 
  28 chr28_10383769     HCab    T    C      0.5      1        2 
  28 chr28_10383769     HPrz    T    C        0      0        2 
  28 chr28_10383769     ZBoe    T    C        0      0        2 
  28 chr28_10383769     ZGre    T    C        0      0        2 
  28 chr28_10383769     ZHar    T    C        0      0        2 
  28 chr28_10383769   Sample    T    C        0      0        2 
  28 chr28_10384059     AAsi    G    A        0      0        2 
  28 chr28_10384059     AKia    G    A        0      0        2 
  28 chr28_10384059     AOna    G    A        0      0        2 
  28 chr28_10384059     ASom    G    A        0      0        2 
  28 chr28_10384059     HCab    G    A        0      0        2 
  28 chr28_10384059     HPrz    G    A        0      0        2 
  28 chr28_10384059     ZBoe    G    A        0      0        2 
  28 chr28_10384059     ZGre    G    A      0.5      1        2 
  28 chr28_10384059     ZHar    G    A        0      0        2 
  28 chr28_10384059   Sample    G    A        0      0        2 
  28 chr28_10388566     AAsi    G    A        0      0        2 
  28 chr28_10388566     AKia    G    A        0      0        2 
  28 chr28_10388566     AOna    G    A        1      2        2 
  28 chr28_10388566     ASom    G    A        0      0        2 
  28 chr28_10388566     HCab    G    A        0      0        2 
  28 chr28_10388566     HPrz    G    A        0      0        2 
  28 chr28_10388566     ZBoe    G    A        0      0        2 
  28 chr28_10388566     ZGre    G    A        0      0        2 
  28 chr28_10388566     ZHar    G    A        0      0        2 
  28 chr28_10388566   Sample    G    A        0      0        2 
  28 chr28_10397346     AAsi    T    C        0      0        2 
  28 chr28_10397346     AKia    T    C        0      0        2 
  28 chr28_10397346     AOna    T    C        1      2        2 
  28 chr28_10397346     ASom    T    C        0      0        2 
  28 chr28_10397346     HCab    T    C        0      0        2 
  28 chr28_10397346     HPrz    T    C        0      0        2 
  28 chr28_10397346     ZBoe    T    C        0      0        2 
  28 chr28_10397346     ZGre    T    C        0      0        2 
  28 chr28_10397346     ZHar    T    C        0      0        2 
  28 chr28_10397346   Sample    T    C        0      0        2 
  28 chr28_10400467     AAsi    G    T      0.5      1        2 
  28 chr28_10400467     AKia    G    T        0      0        2 
  28 chr28_10400467     AOna    G    T        0      0        2 
  28 chr28_10400467     ASom    G    T      0.5      1        2 
  28 chr28_10400467     HCab    G    T        0      0        2 
  28 chr28_10400467     HPrz    G    T        0      0        2 
  28 chr28_10400467     ZBoe    G    T        0      0        2 
  28 chr28_10400467     ZGre    G    T        0      0        2 
  28 chr28_10400467     ZHar    G    T        0      0        2 
  28 chr28_10400467   Sample    G    T        1      2        2 
  28 chr28_10405324     AAsi    T    C        0      0        2 
  28 chr28_10405324     AKia    T    C        0      0        2 
  28 chr28_10405324     AOna    T    C        1      2        2 
  28 chr28_10405324     ASom    T    C        0      0        2 
  28 chr28_10405324     HCab    T    C        0      0        2 
  28 chr28_10405324     HPrz    T    C        0      0        2 
  28 chr28_10405324     ZBoe    T    C        0      0        2 
  28 chr28_10405324     ZGre    T    C        0      0        2 
  28 chr28_10405324     ZHar    T    C        0      0        2 
  28 chr28_10405324   Sample    T    C        0      0        2 
  28 chr28_10405555     AAsi    T    C        0      0        2 
  28 chr28_10405555     AKia    T    C        0      0        2 
  28 chr28_10405555     AOna    T    C        0      0        2 
  28 chr28_10405555     ASom    T    C        0      0        2 
  28 chr28_10405555     HCab    T    C        1      2        2 
  28 chr28_10405555     HPrz    T    C        1      2        2 
  28 chr28_10405555     ZBoe    T    C        0      0        2 
  28 chr28_10405555     ZGre    T    C        0      0        2 
  28 chr28_10405555     ZHar    T    C        1      2        2 
  28 chr28_10405555   Sample    T    C        0      0        2 
  28 chr28_10406351     AAsi    T    C        0      0        2 
  28 chr28_10406351     AKia    T    C        0      0        2 
  28 chr28_10406351     AOna    T    C        0      0        2 
  28 chr28_10406351     ASom    T    C      0.5      1        2 
  28 chr28_10406351     HCab    T    C        0      0        2 
  28 chr28_10406351     HPrz    T    C        0      0        2 
  28 chr28_10406351     ZBoe    T    C        0      0        2 
  28 chr28_10406351     ZGre    T    C        0      0        2 
  28 chr28_10406351     ZHar    T    C        0      0        2 
  28 chr28_10406351   Sample    T    C        0      0        2 
  28 chr28_10411775     AAsi    C    A        0      0        2 
  28 chr28_10411775     AKia    C    A        0      0        2 
  28 chr28_10411775     AOna    C    A        1      2        2 
  28 chr28_10411775     ASom    C    A        0      0        2 
  28 chr28_10411775     HCab    C    A        0      0        2 
  28 chr28_10411775     HPrz    C    A        0      0        2 
  28 chr28_10411775     ZBoe    C    A        0      0        2 
  28 chr28_10411775     ZGre    C    A        0      0        2 
  28 chr28_10411775     ZHar    C    A        0      0        2 
  28 chr28_10411775   Sample    C    A        0      0        2 
  28 chr28_10421034     AAsi    T    G        0      0        2 
  28 chr28_10421034     AKia    T    G        0      0        2 
  28 chr28_10421034     AOna    T    G        0      0        2 
  28 chr28_10421034     ASom    T    G        0      0        2 
  28 chr28_10421034     HCab    T    G        0      0        2 
  28 chr28_10421034     HPrz    T    G        0      0        2 
  28 chr28_10421034     ZBoe    T    G        1      2        2 
  28 chr28_10421034     ZGre    T    G        0      0        2 
  28 chr28_10421034     ZHar    T    G        0      0        2 
  28 chr28_10421034   Sample    T    G        0      0        2 
  28 chr28_10423220     AAsi    A    G        0      0        2 
  28 chr28_10423220     AKia    A    G        0      0        2 
  28 chr28_10423220     AOna    A    G        0      0        2 
  28 chr28_10423220     ASom    A    G        0      0        2 
  28 chr28_10423220     HCab    A    G        0      0        2 
  28 chr28_10423220     HPrz    A    G        0      0        2 
  28 chr28_10423220     ZBoe    A    G        0      0        2 
  28 chr28_10423220     ZGre    A    G        0      0        2 
  28 chr28_10423220     ZHar    A    G        1      2        2 
  28 chr28_10423220   Sample    A    G        0      0        2 
  28 chr28_10426002     AAsi    C    T      0.5      1        2 
  28 chr28_10426002     AKia    C    T        0      0        2 
  28 chr28_10426002     AOna    C    T        0      0        2 
  28 chr28_10426002     ASom    C    T        0      0        2 
  28 chr28_10426002     HCab    C    T        0      0        2 
  28 chr28_10426002     HPrz    C    T        0      0        2 
  28 chr28_10426002     ZBoe    C    T        0      0        2 
  28 chr28_10426002     ZGre    C    T        0      0        2 
  28 chr28_10426002     ZHar    C    T        0      0        2 
  28 chr28_10426002   Sample    C    T        0      0        2 
  28 chr28_10427102     AAsi    C    G        0      0        2 
  28 chr28_10427102     AKia    C    G        0      0        2 
  28 chr28_10427102     AOna    C    G        0      0        2 
  28 chr28_10427102     ASom    C    G        0      0        2 
  28 chr28_10427102     HCab    C    G        0      0        2 
  28 chr28_10427102     HPrz    C    G        0      0        2 
  28 chr28_10427102     ZBoe    C    G        0      0        2 
  28 chr28_10427102     ZGre    C    G      0.5      1        2 
  28 chr28_10427102     ZHar    C    G        0      0        2 
  28 chr28_10427102   Sample    C    G        0      0        2 
  28 chr28_10432882     AAsi    A    G        1      2        2 
  28 chr28_10432882     AKia    A    G        0      0        2 
  28 chr28_10432882     AOna    A    G        0      0        2 
  28 chr28_10432882     ASom    A    G        1      2        2 
  28 chr28_10432882     HCab    A    G        0      0        2 
  28 chr28_10432882     HPrz    A    G        0      0        2 
  28 chr28_10432882     ZBoe    A    G        0      0        2 
  28 chr28_10432882     ZGre    A    G        0      0        2 
  28 chr28_10432882     ZHar    A    G        1      2        2 
  28 chr28_10432882   Sample    A    G        1      2        2 
  28 chr28_10448973     AAsi    T    C        0      0        2 
  28 chr28_10448973     AKia    T    C        0      0        2 
  28 chr28_10448973     AOna    T    C        0      0        2 
  28 chr28_10448973     ASom    T    C        0      0        2 
  28 chr28_10448973     HCab    T    C      0.5      1        2 
  28 chr28_10448973     HPrz    T    C        0      0        2 
  28 chr28_10448973     ZBoe    T    C        0      0        2 
  28 chr28_10448973     ZGre    T    C        0      0        2 
  28 chr28_10448973     ZHar    T    C        0      0        2 
  28 chr28_10448973   Sample    T    C        0      0        2 
  28 chr28_10455110     AAsi    C    T        0      0        2 
  28 chr28_10455110     AKia    C    T        0      0        2 
  28 chr28_10455110     AOna    C    T        0      0        2 
  28 chr28_10455110     ASom    C    T      0.5      1        2 
  28 chr28_10455110     HCab    C    T        0      0        2 
  28 chr28_10455110     HPrz    C    T        0      0        2 
  28 chr28_10455110     ZBoe    C    T        0      0        2 
  28 chr28_10455110     ZGre    C    T        0      0        2 
  28 chr28_10455110     ZHar    C    T        0      0        2 
  28 chr28_10455110   Sample    C    T        0      0        2 
  28 chr28_10457636     AAsi    T    C        0      0        2 
  28 chr28_10457636     AKia    T    C        1      2        2 
  28 chr28_10457636     AOna    T    C        0      0        2 
  28 chr28_10457636     ASom    T    C        0      0        2 
  28 chr28_10457636     HCab    T    C        0      0        2 
  28 chr28_10457636     HPrz    T    C        0      0        2 
  28 chr28_10457636     ZBoe    T    C        0      0        2 
  28 chr28_10457636     ZGre    T    C        0      0        2 
  28 chr28_10457636     ZHar    T    C        0      0        2 
  28 chr28_10457636   Sample    T    C        0      0        2 
  28 chr28_10460275     AAsi    A    G        0      0        2 
  28 chr28_10460275     AKia    A    G        0      0        2 
  28 chr28_10460275     AOna    A    G        0      0        2 
  28 chr28_10460275     ASom    A    G        0      0        2 
  28 chr28_10460275     HCab    A    G        0      0        2 
  28 chr28_10460275     HPrz    A    G      0.5      1        2 
  28 chr28_10460275     ZBoe    A    G        0      0        2 
  28 chr28_10460275     ZGre    A    G        0      0        2 
  28 chr28_10460275     ZHar    A    G        0      0        2 
  28 chr28_10460275   Sample    A    G        0      0        2 
  28 chr28_10460736     AAsi    T    G        0      0        2 
  28 chr28_10460736     AKia    T    G        0      0        2 
  28 chr28_10460736     AOna    T    G        0      0        2 
  28 chr28_10460736     ASom    T    G        0      0        2 
  28 chr28_10460736     HCab    T    G      0.5      1        2 
  28 chr28_10460736     HPrz    T    G        0      0        2 
  28 chr28_10460736     ZBoe    T    G        0      0        2 
  28 chr28_10460736     ZGre    T    G        0      0        2 
  28 chr28_10460736     ZHar    T    G        0      0        2 
  28 chr28_10460736   Sample    T    G        0      0        2 
  28 chr28_10462194     AAsi    C    T        0      0        2 
  28 chr28_10462194     AKia    C    T        0      0        2 
  28 chr28_10462194     AOna    C    T        0      0        2 
  28 chr28_10462194     ASom    C    T        0      0        2 
  28 chr28_10462194     HCab    C    T        1      2        2 
  28 chr28_10462194     HPrz    C    T        1      2        2 
  28 chr28_10462194     ZBoe    C    T        0      0        2 
  28 chr28_10462194     ZGre    C    T        0      0        2 
  28 chr28_10462194     ZHar    C    T        0      0        2 
  28 chr28_10462194   Sample    C    T        0      0        2 
  28 chr28_10462840     AAsi    C    G        0      0        2 
  28 chr28_10462840     AKia    C    G        0      0        2 
  28 chr28_10462840     AOna    C    G        0      0        2 
  28 chr28_10462840     ASom    C    G        0      0        2 
  28 chr28_10462840     HCab    C    G        0      0        2 
  28 chr28_10462840     HPrz    C    G        0      0        2 
  28 chr28_10462840     ZBoe    C    G        0      0        2 
  28 chr28_10462840     ZGre    C    G        1      2        2 
  28 chr28_10462840     ZHar    C    G        0      0        2 
  28 chr28_10462840   Sample    C    G        0      0        2 
  28 chr28_10462911     AAsi    T    C        0      0        2 
  28 chr28_10462911     AKia    T    C        0      0        2 
  28 chr28_10462911     AOna    T    C        0      0        2 
  28 chr28_10462911     ASom    T    C        0      0        2 
  28 chr28_10462911     HCab    T    C        0      0        2 
  28 chr28_10462911     HPrz    T    C        1      2        2 
  28 chr28_10462911     ZBoe    T    C        0      0        2 
  28 chr28_10462911     ZGre    T    C        0      0        2 
  28 chr28_10462911     ZHar    T    C        0      0        2 
  28 chr28_10462911   Sample    T    C        1      2        2 
  28 chr28_10463555     AAsi    A    G        0      0        2 
  28 chr28_10463555     AKia    A    G        0      0        2 
  28 chr28_10463555     AOna    A    G        0      0        2 
  28 chr28_10463555     ASom    A    G      0.5      1        2 
  28 chr28_10463555     HCab    A    G        0      0        2 
  28 chr28_10463555     HPrz    A    G        0      0        2 
  28 chr28_10463555     ZBoe    A    G        0      0        2 
  28 chr28_10463555     ZGre    A    G        0      0        2 
  28 chr28_10463555     ZHar    A    G        0      0        2 
  28 chr28_10463555   Sample    A    G        0      0        2 
  28 chr28_10463674     AAsi    C    T        0      0        2 
  28 chr28_10463674     AKia    C    T        1      2        2 
  28 chr28_10463674     AOna    C    T        0      0        2 
  28 chr28_10463674     ASom    C    T        0      0        2 
  28 chr28_10463674     HCab    C    T        0      0        2 
  28 chr28_10463674     HPrz    C    T        0      0        2 
  28 chr28_10463674     ZBoe    C    T        0      0        2 
  28 chr28_10463674     ZGre    C    T        0      0        2 
  28 chr28_10463674     ZHar    C    T        0      0        2 
  28 chr28_10463674   Sample    C    T        0      0        2 
  28 chr28_10464419     AAsi    T    G        0      0        2 
  28 chr28_10464419     AKia    T    G        0      0        2 
  28 chr28_10464419     AOna    T    G        0      0        2 
  28 chr28_10464419     ASom    T    G        0      0        2 
  28 chr28_10464419     HCab    T    G        0      0        2 
  28 chr28_10464419     HPrz    T    G        0      0        2 
  28 chr28_10464419     ZBoe    T    G        0      0        2 
  28 chr28_10464419     ZGre    T    G      0.5      1        2 
  28 chr28_10464419     ZHar    T    G        0      0        2 
  28 chr28_10464419   Sample    T    G        0      0        2 
  28 chr28_10464764     AAsi    T    C      0.5      1        2 
  28 chr28_10464764     AKia    T    C        0      0        2 
  28 chr28_10464764     AOna    T    C        0      0        2 
  28 chr28_10464764     ASom    T    C        0      0        2 
  28 chr28_10464764     HCab    T    C        0      0        2 
  28 chr28_10464764     HPrz    T    C        0      0        2 
  28 chr28_10464764     ZBoe    T    C        0      0        2 
  28 chr28_10464764     ZGre    T    C        0      0        2 
  28 chr28_10464764     ZHar    T    C        0      0        2 
  28 chr28_10464764   Sample    T    C        0      0        2 
  28 chr28_10464783     AAsi    T    G        0      0        2 
  28 chr28_10464783     AKia    T    G        0      0        2 
  28 chr28_10464783     AOna    T    G        1      2        2 
  28 chr28_10464783     ASom    T    G        0      0        2 
  28 chr28_10464783     HCab    T    G        0      0        2 
  28 chr28_10464783     HPrz    T    G        0      0        2 
  28 chr28_10464783     ZBoe    T    G        0      0        2 
  28 chr28_10464783     ZGre    T    G        0      0        2 
  28 chr28_10464783     ZHar    T    G        0      0        2 
  28 chr28_10464783   Sample    T    G        0      0        2 
  28 chr28_10466773     AAsi    T    C        0      0        2 
  28 chr28_10466773     AKia    T    C        0      0        2 
  28 chr28_10466773     AOna    T    C        0      0        2 
  28 chr28_10466773     ASom    T    C        0      0        2 
  28 chr28_10466773     HCab    T    C        0      0        2 
  28 chr28_10466773     HPrz    T    C      0.5      1        2 
  28 chr28_10466773     ZBoe    T    C        0      0        2 
  28 chr28_10466773     ZGre    T    C        0      0        2 
  28 chr28_10466773     ZHar    T    C        0      0        2 
  28 chr28_10466773   Sample    T    C        0      0        2 
  28 chr28_10468870     AAsi    G    A        0      0        2 
  28 chr28_10468870     AKia    G    A        0      0        2 
  28 chr28_10468870     AOna    G    A        1      2        2 
  28 chr28_10468870     ASom    G    A        0      0        2 
  28 chr28_10468870     HCab    G    A        0      0        2 
  28 chr28_10468870     HPrz    G    A        0      0        2 
  28 chr28_10468870     ZBoe    G    A        0      0        2 
  28 chr28_10468870     ZGre    G    A        0      0        2 
  28 chr28_10468870     ZHar    G    A        0      0        2 
  28 chr28_10468870   Sample    G    A        0      0        2 
  28 chr28_10470223     AAsi    A    G        0      0        2 
  28 chr28_10470223     AKia    A    G        0      0        2 
  28 chr28_10470223     AOna    A    G        0      0        2 
  28 chr28_10470223     ASom    A    G        0      0        2 
  28 chr28_10470223     HCab    A    G        0      0        2 
  28 chr28_10470223     HPrz    A    G        0      0        2 
  28 chr28_10470223     ZBoe    A    G        0      0        2 
  28 chr28_10470223     ZGre    A    G        1      2        2 
  28 chr28_10470223     ZHar    A    G        0      0        2 
  28 chr28_10470223   Sample    A    G        0      0        2 
  28 chr28_10482736     AAsi    T    A        0      0        2 
  28 chr28_10482736     AKia    T    A        0      0        2 
  28 chr28_10482736     AOna    T    A        0      0        2 
  28 chr28_10482736     ASom    T    A        0      0        2 
  28 chr28_10482736     HCab    T    A        1      2        2 
  28 chr28_10482736     HPrz    T    A        1      2        2 
  28 chr28_10482736     ZBoe    T    A        0      0        2 
  28 chr28_10482736     ZGre    T    A        0      0        2 
  28 chr28_10482736     ZHar    T    A        0      0        2 
  28 chr28_10482736   Sample    T    A        0      0        2 
  28 chr28_10483851     AAsi    T    C      0.5      1        2 
  28 chr28_10483851     AKia    T    C        0      0        2 
  28 chr28_10483851     AOna    T    C        0      0        2 
  28 chr28_10483851     ASom    T    C        0      0        2 
  28 chr28_10483851     HCab    T    C        0      0        2 
  28 chr28_10483851     HPrz    T    C        0      0        2 
  28 chr28_10483851     ZBoe    T    C        0      0        2 
  28 chr28_10483851     ZGre    T    C        0      0        2 
  28 chr28_10483851     ZHar    T    C        0      0        2 
  28 chr28_10483851   Sample    T    C        0      0        2 
  28 chr28_10492047     AAsi    C    T        0      0        2 
  28 chr28_10492047     AKia    C    T        0      0        2 
  28 chr28_10492047     AOna    C    T        0      0        2 
  28 chr28_10492047     ASom    C    T        0      0        2 
  28 chr28_10492047     HCab    C    T        1      2        2 
  28 chr28_10492047     HPrz    C    T        1      2        2 
  28 chr28_10492047     ZBoe    C    T        0      0        2 
  28 chr28_10492047     ZGre    C    T        0      0        2 
  28 chr28_10492047     ZHar    C    T        0      0        2 
  28 chr28_10492047   Sample    C    T        0      0        2 
  28 chr28_10496620     AAsi    G    C        0      0        2 
  28 chr28_10496620     AKia    G    C        0      0        2 
  28 chr28_10496620     AOna    G    C        0      0        2 
  28 chr28_10496620     ASom    G    C        0      0        2 
  28 chr28_10496620     HCab    G    C      0.5      1        2 
  28 chr28_10496620     HPrz    G    C        0      0        2 
  28 chr28_10496620     ZBoe    G    C        0      0        2 
  28 chr28_10496620     ZGre    G    C        0      0        2 
  28 chr28_10496620     ZHar    G    C        0      0        2 
  28 chr28_10496620   Sample    G    C        0      0        2 
  28 chr28_10501064     AAsi    G    A        0      0        2 
  28 chr28_10501064     AKia    G    A        0      0        2 
  28 chr28_10501064     AOna    G    A        0      0        2 
  28 chr28_10501064     ASom    G    A        0      0        2 
  28 chr28_10501064     HCab    G    A        0      0        2 
  28 chr28_10501064     HPrz    G    A        1      2        2 
  28 chr28_10501064     ZBoe    G    A        1      2        2 
  28 chr28_10501064     ZGre    G    A        0      0        2 
  28 chr28_10501064     ZHar    G    A        1      2        2 
  28 chr28_10501064   Sample    G    A        0      0        2 
  28 chr28_10503389     AAsi    C    A        0      0        2 
  28 chr28_10503389     AKia    C    A        0      0        2 
  28 chr28_10503389     AOna    C    A        0      0        2 
  28 chr28_10503389     ASom    C    A        0      0        2 
  28 chr28_10503389     HCab    C    A        1      2        2 
  28 chr28_10503389     HPrz    C    A        1      2        2 
  28 chr28_10503389     ZBoe    C    A        0      0        2 
  28 chr28_10503389     ZGre    C    A        0      0        2 
  28 chr28_10503389     ZHar    C    A        0      0        2 
  28 chr28_10503389   Sample    C    A        0      0        2 
  28 chr28_10505654     AAsi    C    T      0.5      1        2 
  28 chr28_10505654     AKia    C    T        0      0        2 
  28 chr28_10505654     AOna    C    T        0      0        2 
  28 chr28_10505654     ASom    C    T        0      0        2 
  28 chr28_10505654     HCab    C    T        0      0        2 
  28 chr28_10505654     HPrz    C    T        0      0        2 
  28 chr28_10505654     ZBoe    C    T        0      0        2 
  28 chr28_10505654     ZGre    C    T        0      0        2 
  28 chr28_10505654     ZHar    C    T        0      0        2 
  28 chr28_10505654   Sample    C    T        0      0        2 
  28 chr28_10514646     AAsi    A    T        0      0        2 
  28 chr28_10514646     AKia    A    T        0      0        2 
  28 chr28_10514646     AOna    A    T        0      0        2 
  28 chr28_10514646     ASom    A    T        0      0        2 
  28 chr28_10514646     HCab    A    T        1      2        2 
  28 chr28_10514646     HPrz    A    T        1      2        2 
  28 chr28_10514646     ZBoe    A    T        0      0        2 
  28 chr28_10514646     ZGre    A    T        0      0        2 
  28 chr28_10514646     ZHar    A    T        0      0        2 
  28 chr28_10514646   Sample    A    T        0      0        2 
  28 chr28_10528030     AAsi    A    G        0      0        2 
  28 chr28_10528030     AKia    A    G        0      0        2 
  28 chr28_10528030     AOna    A    G        0      0        2 
  28 chr28_10528030     ASom    A    G        0      0        2 
  28 chr28_10528030     HCab    A    G        1      2        2 
  28 chr28_10528030     HPrz    A    G        1      2        2 
  28 chr28_10528030     ZBoe    A    G        0      0        2 
  28 chr28_10528030     ZGre    A    G        0      0        2 
  28 chr28_10528030     ZHar    A    G        0      0        2 
  28 chr28_10528030   Sample    A    G        0      0        2 
  28 chr28_10532415     AAsi    C    T        0      0        2 
  28 chr28_10532415     AKia    C    T        0      0        2 
  28 chr28_10532415     AOna    C    T        0      0        2 
  28 chr28_10532415     ASom    C    T        0      0        2 
  28 chr28_10532415     HCab    C    T        0      0        2 
  28 chr28_10532415     HPrz    C    T        0      0        2 
  28 chr28_10532415     ZBoe    C    T        0      0        2 
  28 chr28_10532415     ZGre    C    T        0      0        2 
  28 chr28_10532415     ZHar    C    T        1      2        2 
  28 chr28_10532415   Sample    C    T        0      0        2 
  28 chr28_10542075     AAsi    A    G        0      0        2 
  28 chr28_10542075     AKia    A    G        0      0        2 
  28 chr28_10542075     AOna    A    G        0      0        2 
  28 chr28_10542075     ASom    A    G        0      0        2 
  28 chr28_10542075     HCab    A    G        1      2        2 
  28 chr28_10542075     HPrz    A    G        1      2        2 
  28 chr28_10542075     ZBoe    A    G        0      0        2 
  28 chr28_10542075     ZGre    A    G        0      0        2 
  28 chr28_10542075     ZHar    A    G        0      0        2 
  28 chr28_10542075   Sample    A    G        0      0        2 
  28 chr28_10547931     AAsi    T    C        0      0        2 
  28 chr28_10547931     AKia    T    C        1      2        2 
  28 chr28_10547931     AOna    T    C        0      0        2 
  28 chr28_10547931     ASom    T    C        0      0        2 
  28 chr28_10547931     HCab    T    C        0      0        2 
  28 chr28_10547931     HPrz    T    C        0      0        2 
  28 chr28_10547931     ZBoe    T    C        0      0        2 
  28 chr28_10547931     ZGre    T    C        0      0        2 
  28 chr28_10547931     ZHar    T    C        0      0        2 
  28 chr28_10547931   Sample    T    C        0      0        2 
  28 chr28_10570745     AAsi    A    G        0      0        2 
  28 chr28_10570745     AKia    A    G        0      0        2 
  28 chr28_10570745     AOna    A    G        0      0        2 
  28 chr28_10570745     ASom    A    G        0      0        2 
  28 chr28_10570745     HCab    A    G      0.5      1        2 
  28 chr28_10570745     HPrz    A    G        0      0        2 
  28 chr28_10570745     ZBoe    A    G        0      0        2 
  28 chr28_10570745     ZGre    A    G        0      0        2 
  28 chr28_10570745     ZHar    A    G        0      0        2 
  28 chr28_10570745   Sample    A    G        0      0        2 
  28 chr28_10581092     AAsi    C    T        0      0        2 
  28 chr28_10581092     AKia    C    T        0      0        2 
  28 chr28_10581092     AOna    C    T        0      0        2 
  28 chr28_10581092     ASom    C    T        0      0        2 
  28 chr28_10581092     HCab    C    T      0.5      1        2 
  28 chr28_10581092     HPrz    C    T      0.5      1        2 
  28 chr28_10581092     ZBoe    C    T        0      0        2 
  28 chr28_10581092     ZGre    C    T        0      0        2 
  28 chr28_10581092     ZHar    C    T        0      0        2 
  28 chr28_10581092   Sample    C    T        0      0        2 
  28 chr28_10581371     AAsi    G    A        0      0        2 
  28 chr28_10581371     AKia    G    A        0      0        2 
  28 chr28_10581371     AOna    G    A        0      0        2 
  28 chr28_10581371     ASom    G    A      0.5      1        2 
  28 chr28_10581371     HCab    G    A        0      0        2 
  28 chr28_10581371     HPrz    G    A        0      0        2 
  28 chr28_10581371     ZBoe    G    A        0      0        2 
  28 chr28_10581371     ZGre    G    A        0      0        2 
  28 chr28_10581371     ZHar    G    A        0      0        2 
  28 chr28_10581371   Sample    G    A        0      0        2 
  28 chr28_10599885     AAsi    A    G        0      0        2 
  28 chr28_10599885     AKia    A    G        1      2        2 
  28 chr28_10599885     AOna    A    G      0.5      1        2 
  28 chr28_10599885     ASom    A    G        0      0        2 
  28 chr28_10599885     HCab    A    G        0      0        2 
  28 chr28_10599885     HPrz    A    G        0      0        2 
  28 chr28_10599885     ZBoe    A    G        0      0        2 
  28 chr28_10599885     ZGre    A    G        0      0        2 
  28 chr28_10599885     ZHar    A    G        0      0        2 
  28 chr28_10599885   Sample    A    G        0      0        2 
  28 chr28_10601896     AAsi    T    C        0      0        2 
  28 chr28_10601896     AKia    T    C        0      0        2 
  28 chr28_10601896     AOna    T    C        0      0        2 
  28 chr28_10601896     ASom    T    C        0      0        2 
  28 chr28_10601896     HCab    T    C        0      0        2 
  28 chr28_10601896     HPrz    T    C        0      0        2 
  28 chr28_10601896     ZBoe    T    C        0      0        2 
  28 chr28_10601896     ZGre    T    C        0      0        2 
  28 chr28_10601896     ZHar    T    C        1      2        2 
  28 chr28_10601896   Sample    T    C        0      0        2 
  28 chr28_10604975     AAsi    T    C        0      0        2 
  28 chr28_10604975     AKia    T    C        0      0        2 
  28 chr28_10604975     AOna    T    C        0      0        2 
  28 chr28_10604975     ASom    T    C        0      0        2 
  28 chr28_10604975     HCab    T    C        0      0        2 
  28 chr28_10604975     HPrz    T    C      0.5      1        2 
  28 chr28_10604975     ZBoe    T    C        0      0        2 
  28 chr28_10604975     ZGre    T    C        0      0        2 
  28 chr28_10604975     ZHar    T    C        0      0        2 
  28 chr28_10604975   Sample    T    C        0      0        2 
  28 chr28_10606042     AAsi    A    C        1      2        2 
  28 chr28_10606042     AKia    A    C        0      0        2 
  28 chr28_10606042     AOna    A    C        0      0        2 
  28 chr28_10606042     ASom    A    C      0.5      1        2 
  28 chr28_10606042     HCab    A    C        0      0        2 
  28 chr28_10606042     HPrz    A    C        0      0        2 
  28 chr28_10606042     ZBoe    A    C        0      0        2 
  28 chr28_10606042     ZGre    A    C        0      0        2 
  28 chr28_10606042     ZHar    A    C        0      0        2 
  28 chr28_10606042   Sample    A    C        1      2        2 
  28 chr28_10615147     AAsi    C    T        0      0        2 
  28 chr28_10615147     AKia    C    T        0      0        2 
  28 chr28_10615147     AOna    C    T        0      0        2 
  28 chr28_10615147     ASom    C    T        0      0        2 
  28 chr28_10615147     HCab    C    T        0      0        2 
  28 chr28_10615147     HPrz    C    T        0      0        2 
  28 chr28_10615147     ZBoe    C    T      0.5      1        2 
  28 chr28_10615147     ZGre    C    T        0      0        2 
  28 chr28_10615147     ZHar    C    T        0      0        2 
  28 chr28_10615147   Sample    C    T        0      0        2 
  28 chr28_10616578     AAsi    A    G        0      0        2 
  28 chr28_10616578     AKia    A    G        0      0        2 
  28 chr28_10616578     AOna    A    G        0      0        2 
  28 chr28_10616578     ASom    A    G        0      0        2 
  28 chr28_10616578     HCab    A    G      0.5      1        2 
  28 chr28_10616578     HPrz    A    G        1      2        2 
  28 chr28_10616578     ZBoe    A    G        0      0        2 
  28 chr28_10616578     ZGre    A    G        0      0        2 
  28 chr28_10616578     ZHar    A    G        0      0        2 
  28 chr28_10616578   Sample    A    G        0      0        2 
  28 chr28_10620545     AAsi    C    G        0      0        2 
  28 chr28_10620545     AKia    C    G        0      0        2 
  28 chr28_10620545     AOna    C    G        0      0        2 
  28 chr28_10620545     ASom    C    G        0      0        2 
  28 chr28_10620545     HCab    C    G        1      2        2 
  28 chr28_10620545     HPrz    C    G        1      2        2 
  28 chr28_10620545     ZBoe    C    G        0      0        2 
  28 chr28_10620545     ZGre    C    G        0      0        2 
  28 chr28_10620545     ZHar    C    G        0      0        2 
  28 chr28_10620545   Sample    C    G        0      0        2 
  28 chr28_10628934     AAsi    T    C      0.5      1        2 
  28 chr28_10628934     AKia    T    C        0      0        2 
  28 chr28_10628934     AOna    T    C        0      0        2 
  28 chr28_10628934     ASom    T    C        0      0        2 
  28 chr28_10628934     HCab    T    C        0      0        2 
  28 chr28_10628934     HPrz    T    C        0      0        2 
  28 chr28_10628934     ZBoe    T    C        0      0        2 
  28 chr28_10628934     ZGre    T    C        0      0        2 
  28 chr28_10628934     ZHar    T    C        0      0        2 
  28 chr28_10628934   Sample    T    C        0      0        2 
  28 chr28_10631393     AAsi    T    C        0      0        2 
  28 chr28_10631393     AKia    T    C        0      0        2 
  28 chr28_10631393     AOna    T    C        0      0        2 
  28 chr28_10631393     ASom    T    C        0      0        2 
  28 chr28_10631393     HCab    T    C        0      0        2 
  28 chr28_10631393     HPrz    T    C        1      2        2 
  28 chr28_10631393     ZBoe    T    C        0      0        2 
  28 chr28_10631393     ZGre    T    C        0      0        2 
  28 chr28_10631393     ZHar    T    C        0      0        2 
  28 chr28_10631393   Sample    T    C        0      0        2 
  28 chr28_10643570     AAsi    C    G        0      0        2 
  28 chr28_10643570     AKia    C    G        0      0        2 
  28 chr28_10643570     AOna    C    G        0      0        2 
  28 chr28_10643570     ASom    C    G        0      0        2 
  28 chr28_10643570     HCab    C    G        0      0        2 
  28 chr28_10643570     HPrz    C    G        0      0        2 
  28 chr28_10643570     ZBoe    C    G      0.5      1        2 
  28 chr28_10643570     ZGre    C    G        0      0        2 
  28 chr28_10643570     ZHar    C    G        0      0        2 
  28 chr28_10643570   Sample    C    G        0      0        2 
  28 chr28_10651706     AAsi    T    C        0      0        2 
  28 chr28_10651706     AKia    T    C        0      0        2 
  28 chr28_10651706     AOna    T    C        0      0        2 
  28 chr28_10651706     ASom    T    C        0      0        2 
  28 chr28_10651706     HCab    T    C        0      0        2 
  28 chr28_10651706     HPrz    T    C        0      0        2 
  28 chr28_10651706     ZBoe    T    C        0      0        2 
  28 chr28_10651706     ZGre    T    C        0      0        2 
  28 chr28_10651706     ZHar    T    C        1      2        2 
  28 chr28_10651706   Sample    T    C        0      0        2 
  28 chr28_10659177     AAsi    G    A        0      0        2 
  28 chr28_10659177     AKia    G    A        0      0        2 
  28 chr28_10659177     AOna    G    A        0      0        2 
  28 chr28_10659177     ASom    G    A        0      0        2 
  28 chr28_10659177     HCab    G    A        0      0        2 
  28 chr28_10659177     HPrz    G    A      0.5      1        2 
  28 chr28_10659177     ZBoe    G    A        0      0        2 
  28 chr28_10659177     ZGre    G    A        0      0        2 
  28 chr28_10659177     ZHar    G    A        0      0        2 
  28 chr28_10659177   Sample    G    A        0      0        2 
  28 chr28_10661741     AAsi    A    G        0      0        2 
  28 chr28_10661741     AKia    A    G        0      0        2 
  28 chr28_10661741     AOna    A    G        0      0        2 
  28 chr28_10661741     ASom    A    G        0      0        2 
  28 chr28_10661741     HCab    A    G      0.5      1        2 
  28 chr28_10661741     HPrz    A    G        0      0        2 
  28 chr28_10661741     ZBoe    A    G        0      0        2 
  28 chr28_10661741     ZGre    A    G        0      0        2 
  28 chr28_10661741     ZHar    A    G        0      0        2 
  28 chr28_10661741   Sample    A    G        0      0        2 
  28 chr28_10662206     AAsi    C    T        0      0        2 
  28 chr28_10662206     AKia    C    T        0      0        2 
  28 chr28_10662206     AOna    C    T      0.5      1        2 
  28 chr28_10662206     ASom    C    T        0      0        2 
  28 chr28_10662206     HCab    C    T        0      0        2 
  28 chr28_10662206     HPrz    C    T        0      0        2 
  28 chr28_10662206     ZBoe    C    T        0      0        2 
  28 chr28_10662206     ZGre    C    T        0      0        2 
  28 chr28_10662206     ZHar    C    T        0      0        2 
  28 chr28_10662206   Sample    C    T        0      0        2 
  28 chr28_10668735     AAsi    C    A        0      0        2 
  28 chr28_10668735     AKia    C    A        0      0        2 
  28 chr28_10668735     AOna    C    A        0      0        2 
  28 chr28_10668735     ASom    C    A        0      0        2 
  28 chr28_10668735     HCab    C    A        1      2        2 
  28 chr28_10668735     HPrz    C    A        1      2        2 
  28 chr28_10668735     ZBoe    C    A        0      0        2 
  28 chr28_10668735     ZGre    C    A        0      0        2 
  28 chr28_10668735     ZHar    C    A        0      0        2 
  28 chr28_10668735   Sample    C    A        0      0        2 
  28 chr28_10674662     AAsi    A    G        0      0        2 
  28 chr28_10674662     AKia    A    G        0      0        2 
  28 chr28_10674662     AOna    A    G        0      0        2 
  28 chr28_10674662     ASom    A    G        0      0        2 
  28 chr28_10674662     HCab    A    G        0      0        2 
  28 chr28_10674662     HPrz    A    G        0      0        2 
  28 chr28_10674662     ZBoe    A    G        0      0        2 
  28 chr28_10674662     ZGre    A    G      0.5      1        2 
  28 chr28_10674662     ZHar    A    G        0      0        2 
  28 chr28_10674662   Sample    A    G        0      0        2 
  28 chr28_10677293     AAsi    G    A        0      0        2 
  28 chr28_10677293     AKia    G    A        0      0        2 
  28 chr28_10677293     AOna    G    A        0      0        2 
  28 chr28_10677293     ASom    G    A        0      0        2 
  28 chr28_10677293     HCab    G    A        0      0        2 
  28 chr28_10677293     HPrz    G    A        0      0        2 
  28 chr28_10677293     ZBoe    G    A        0      0        2 
  28 chr28_10677293     ZGre    G    A        0      0        2 
  28 chr28_10677293     ZHar    G    A        1      2        2 
  28 chr28_10677293   Sample    G    A        0      0        2 
  28 chr28_10689882     AAsi    T    C        0      0        2 
  28 chr28_10689882     AKia    T    C        0      0        2 
  28 chr28_10689882     AOna    T    C        0      0        2 
  28 chr28_10689882     ASom    T    C        1      2        2 
  28 chr28_10689882     HCab    T    C        0      0        2 
  28 chr28_10689882     HPrz    T    C        0      0        2 
  28 chr28_10689882     ZBoe    T    C        0      0        2 
  28 chr28_10689882     ZGre    T    C        0      0        2 
  28 chr28_10689882     ZHar    T    C        0      0        2 
  28 chr28_10689882   Sample    T    C        0      0        2 
  28 chr28_10699291     AAsi    C    T        0      0        2 
  28 chr28_10699291     AKia    C    T        0      0        2 
  28 chr28_10699291     AOna    C    T        0      0        2 
  28 chr28_10699291     ASom    C    T        0      0        2 
  28 chr28_10699291     HCab    C    T        1      2        2 
  28 chr28_10699291     HPrz    C    T        1      2        2 
  28 chr28_10699291     ZBoe    C    T        0      0        2 
  28 chr28_10699291     ZGre    C    T        0      0        2 
  28 chr28_10699291     ZHar    C    T        0      0        2 
  28 chr28_10699291   Sample    C    T        0      0        2 
  28 chr28_10708089     AAsi    T    C      0.5      1        2 
  28 chr28_10708089     AKia    T    C        0      0        2 
  28 chr28_10708089     AOna    T    C        0      0        2 
  28 chr28_10708089     ASom    T    C        0      0        2 
  28 chr28_10708089     HCab    T    C      0.5      1        2 
  28 chr28_10708089     HPrz    T    C      0.5      1        2 
  28 chr28_10708089     ZBoe    T    C        0      0        2 
  28 chr28_10708089     ZGre    T    C        0      0        2 
  28 chr28_10708089     ZHar    T    C        0      0        2 
  28 chr28_10708089   Sample    T    C        1      2        2 
  28 chr28_10717251     AAsi    A    G        0      0        2 
  28 chr28_10717251     AKia    A    G      0.5      1        2 
  28 chr28_10717251     AOna    A    G        0      0        2 
  28 chr28_10717251     ASom    A    G        0      0        2 
  28 chr28_10717251     HCab    A    G        0      0        2 
  28 chr28_10717251     HPrz    A    G        0      0        2 
  28 chr28_10717251     ZBoe    A    G        0      0        2 
  28 chr28_10717251     ZGre    A    G        0      0        2 
  28 chr28_10717251     ZHar    A    G        0      0        2 
  28 chr28_10717251   Sample    A    G        0      0        2 
  28 chr28_10717450     AAsi    T    C        0      0        2 
  28 chr28_10717450     AKia    T    C        0      0        2 
  28 chr28_10717450     AOna    T    C        0      0        2 
  28 chr28_10717450     ASom    T    C        0      0        2 
  28 chr28_10717450     HCab    T    C      0.5      1        2 
  28 chr28_10717450     HPrz    T    C        1      2        2 
  28 chr28_10717450     ZBoe    T    C        0      0        2 
  28 chr28_10717450     ZGre    T    C        0      0        2 
  28 chr28_10717450     ZHar    T    C        0      0        2 
  28 chr28_10717450   Sample    T    C        0      0        2 
  28 chr28_10743066     AAsi    A    G        0      0        2 
  28 chr28_10743066     AKia    A    G        0      0        2 
  28 chr28_10743066     AOna    A    G        0      0        2 
  28 chr28_10743066     ASom    A    G        0      0        2 
  28 chr28_10743066     HCab    A    G        0      0        2 
  28 chr28_10743066     HPrz    A    G        0      0        2 
  28 chr28_10743066     ZBoe    A    G        0      0        2 
  28 chr28_10743066     ZGre    A    G        0      0        2 
  28 chr28_10743066     ZHar    A    G        1      2        2 
  28 chr28_10743066   Sample    A    G        0      0        2 
  28 chr28_10743418     AAsi    A    G        0      0        2 
  28 chr28_10743418     AKia    A    G        0      0        2 
  28 chr28_10743418     AOna    A    G        0      0        2 
  28 chr28_10743418     ASom    A    G        0      0        2 
  28 chr28_10743418     HCab    A    G        0      0        2 
  28 chr28_10743418     HPrz    A    G        0      0        2 
  28 chr28_10743418     ZBoe    A    G        1      2        2 
  28 chr28_10743418     ZGre    A    G        1      2        2 
  28 chr28_10743418     ZHar    A    G        1      2        2 
  28 chr28_10743418   Sample    A    G        0      0        2 
  28 chr28_10754173     AAsi    C    T        0      0        2 
  28 chr28_10754173     AKia    C    T        0      0        2 
  28 chr28_10754173     AOna    C    T        0      0        2 
  28 chr28_10754173     ASom    C    T        0      0        2 
  28 chr28_10754173     HCab    C    T        1      2        2 
  28 chr28_10754173     HPrz    C    T        1      2        2 
  28 chr28_10754173     ZBoe    C    T        0      0        2 
  28 chr28_10754173     ZGre    C    T        0      0        2 
  28 chr28_10754173     ZHar    C    T        0      0        2 
  28 chr28_10754173   Sample    C    T        0      0        2 
  28 chr28_10755810     AAsi    C    T        0      0        2 
  28 chr28_10755810     AKia    C    T        0      0        2 
  28 chr28_10755810     AOna    C    T        0      0        2 
  28 chr28_10755810     ASom    C    T        0      0        2 
  28 chr28_10755810     HCab    C    T      0.5      1        2 
  28 chr28_10755810     HPrz    C    T        0      0        2 
  28 chr28_10755810     ZBoe    C    T        0      0        2 
  28 chr28_10755810     ZGre    C    T        0      0        2 
  28 chr28_10755810     ZHar    C    T        0      0        2 
  28 chr28_10755810   Sample    C    T        0      0        2 
  28 chr28_10755902     AAsi    G    A        0      0        2 
  28 chr28_10755902     AKia    G    A        0      0        2 
  28 chr28_10755902     AOna    G    A        0      0        2 
  28 chr28_10755902     ASom    G    A        0      0        2 
  28 chr28_10755902     HCab    G    A      0.5      1        2 
  28 chr28_10755902     HPrz    G    A        0      0        2 
  28 chr28_10755902     ZBoe    G    A        0      0        2 
  28 chr28_10755902     ZGre    G    A        0      0        2 
  28 chr28_10755902     ZHar    G    A        0      0        2 
  28 chr28_10755902   Sample    G    A        0      0        2 
  28 chr28_10765687     AAsi    T    C        0      0        2 
  28 chr28_10765687     AKia    T    C        0      0        2 
  28 chr28_10765687     AOna    T    C        0      0        2 
  28 chr28_10765687     ASom    T    C        0      0        2 
  28 chr28_10765687     HCab    T    C        0      0        2 
  28 chr28_10765687     HPrz    T    C        0      0        2 
  28 chr28_10765687     ZBoe    T    C      0.5      1        2 
  28 chr28_10765687     ZGre    T    C        0      0        2 
  28 chr28_10765687     ZHar    T    C        0      0        2 
  28 chr28_10765687   Sample    T    C        0      0        2 
  28 chr28_10767860     AAsi    A    G        0      0        2 
  28 chr28_10767860     AKia    A    G        0      0        2 
  28 chr28_10767860     AOna    A    G        0      0        2 
  28 chr28_10767860     ASom    A    G        0      0        2 
  28 chr28_10767860     HCab    A    G        1      2        2 
  28 chr28_10767860     HPrz    A    G        1      2        2 
  28 chr28_10767860     ZBoe    A    G        0      0        2 
  28 chr28_10767860     ZGre    A    G        0      0        2 
  28 chr28_10767860     ZHar    A    G        0      0        2 
  28 chr28_10767860   Sample    A    G        0      0        2 
  28 chr28_10790470     AAsi    A    G        1      2        2 
  28 chr28_10790470     AKia    A    G        1      2        2 
  28 chr28_10790470     AOna    A    G        1      2        2 
  28 chr28_10790470     ASom    A    G        1      2        2 
  28 chr28_10790470     HCab    A    G        0      0        2 
  28 chr28_10790470     HPrz    A    G        0      0        2 
  28 chr28_10790470     ZBoe    A    G        0      0        2 
  28 chr28_10790470     ZGre    A    G        0      0        2 
  28 chr28_10790470     ZHar    A    G        0      0        2 
  28 chr28_10790470   Sample    A    G        1      2        2 
  28 chr28_10791244     AAsi    C    T        0      0        2 
  28 chr28_10791244     AKia    C    T        0      0        2 
  28 chr28_10791244     AOna    C    T        0      0        2 
  28 chr28_10791244     ASom    C    T        0      0        2 
  28 chr28_10791244     HCab    C    T        0      0        2 
  28 chr28_10791244     HPrz    C    T        0      0        2 
  28 chr28_10791244     ZBoe    C    T        1      2        2 
  28 chr28_10791244     ZGre    C    T        1      2        2 
  28 chr28_10791244     ZHar    C    T        1      2        2 
  28 chr28_10791244   Sample    C    T        0      0        2 
  28 chr28_10814040     AAsi    G    T        0      0        2 
  28 chr28_10814040     AKia    G    T        1      2        2 
  28 chr28_10814040     AOna    G    T      0.5      1        2 
  28 chr28_10814040     ASom    G    T        0      0        2 
  28 chr28_10814040     HCab    G    T        0      0        2 
  28 chr28_10814040     HPrz    G    T        0      0        2 
  28 chr28_10814040     ZBoe    G    T        0      0        2 
  28 chr28_10814040     ZGre    G    T        0      0        2 
  28 chr28_10814040     ZHar    G    T        0      0        2 
  28 chr28_10814040   Sample    G    T        0      0        2 
  28 chr28_10825248     AAsi    A    G        0      0        2 
  28 chr28_10825248     AKia    A    G        0      0        2 
  28 chr28_10825248     AOna    A    G        0      0        2 
  28 chr28_10825248     ASom    A    G        0      0        2 
  28 chr28_10825248     HCab    A    G        0      0        2 
  28 chr28_10825248     HPrz    A    G        0      0        2 
  28 chr28_10825248     ZBoe    A    G        0      0        2 
  28 chr28_10825248     ZGre    A    G      0.5      1        2 
  28 chr28_10825248     ZHar    A    G        0      0        2 
  28 chr28_10825248   Sample    A    G        0      0        2 
  28 chr28_10825500     AAsi    C    A        0      0        2 
  28 chr28_10825500     AKia    C    A        0      0        2 
  28 chr28_10825500     AOna    C    A        0      0        2 
  28 chr28_10825500     ASom    C    A        0      0        2 
  28 chr28_10825500     HCab    C    A        1      2        2 
  28 chr28_10825500     HPrz    C    A        1      2        2 
  28 chr28_10825500     ZBoe    C    A        0      0        2 
  28 chr28_10825500     ZGre    C    A        0      0        2 
  28 chr28_10825500     ZHar    C    A        0      0        2 
  28 chr28_10825500   Sample    C    A        0      0        2 
  28 chr28_10832689     AAsi    T    C        0      0        2 
  28 chr28_10832689     AKia    T    C        0      0        2 
  28 chr28_10832689     AOna    T    C        0      0        2 
  28 chr28_10832689     ASom    T    C        0      0        2 
  28 chr28_10832689     HCab    T    C        0      0        2 
  28 chr28_10832689     HPrz    T    C      0.5      1        2 
  28 chr28_10832689     ZBoe    T    C        0      0        2 
  28 chr28_10832689     ZGre    T    C        0      0        2 
  28 chr28_10832689     ZHar    T    C        0      0        2 
  28 chr28_10832689   Sample    T    C        0      0        2 
  28 chr28_10836496     AAsi    C    G        0      0        2 
  28 chr28_10836496     AKia    C    G        0      0        2 
  28 chr28_10836496     AOna    C    G        0      0        2 
  28 chr28_10836496     ASom    C    G        0      0        2 
  28 chr28_10836496     HCab    C    G        0      0        2 
  28 chr28_10836496     HPrz    C    G        0      0        2 
  28 chr28_10836496     ZBoe    C    G        0      0        2 
  28 chr28_10836496     ZGre    C    G        0      0        2 
  28 chr28_10836496     ZHar    C    G        1      2        2 
  28 chr28_10836496   Sample    C    G        0      0        2 
  28 chr28_10839658     AAsi    A    T        0      0        2 
  28 chr28_10839658     AKia    A    T        0      0        2 
  28 chr28_10839658     AOna    A    T        0      0        2 
  28 chr28_10839658     ASom    A    T        0      0        2 
  28 chr28_10839658     HCab    A    T        0      0        2 
  28 chr28_10839658     HPrz    A    T        0      0        2 
  28 chr28_10839658     ZBoe    A    T        0      0        2 
  28 chr28_10839658     ZGre    A    T        0      0        2 
  28 chr28_10839658     ZHar    A    T        1      2        2 
  28 chr28_10839658   Sample    A    T        0      0        2 
  28 chr28_10841018     AAsi    C    T        0      0        2 
  28 chr28_10841018     AKia    C    T        0      0        2 
  28 chr28_10841018     AOna    C    T        0      0        2 
  28 chr28_10841018     ASom    C    T        0      0        2 
  28 chr28_10841018     HCab    C    T        0      0        2 
  28 chr28_10841018     HPrz    C    T        1      2        2 
  28 chr28_10841018     ZBoe    C    T        0      0        2 
  28 chr28_10841018     ZGre    C    T        0      0        2 
  28 chr28_10841018     ZHar    C    T        0      0        2 
  28 chr28_10841018   Sample    C    T        0      0        2 
  28 chr28_10843766     AAsi    T    C        0      0        2 
  28 chr28_10843766     AKia    T    C        0      0        2 
  28 chr28_10843766     AOna    T    C        0      0        2 
  28 chr28_10843766     ASom    T    C        0      0        2 
  28 chr28_10843766     HCab    T    C        1      2        2 
  28 chr28_10843766     HPrz    T    C        1      2        2 
  28 chr28_10843766     ZBoe    T    C        0      0        2 
  28 chr28_10843766     ZGre    T    C        0      0        2 
  28 chr28_10843766     ZHar    T    C        0      0        2 
  28 chr28_10843766   Sample    T    C        0      0        2 
  28 chr28_10876049     AAsi    G    A        0      0        2 
  28 chr28_10876049     AKia    G    A        0      0        2 
  28 chr28_10876049     AOna    G    A        0      0        2 
  28 chr28_10876049     ASom    G    A        0      0        2 
  28 chr28_10876049     HCab    G    A      0.5      1        2 
  28 chr28_10876049     HPrz    G    A        1      2        2 
  28 chr28_10876049     ZBoe    G    A        0      0        2 
  28 chr28_10876049     ZGre    G    A        0      0        2 
  28 chr28_10876049     ZHar    G    A        0      0        2 
  28 chr28_10876049   Sample    G    A        0      0        2 
  28 chr28_10878787     AAsi    G    C        0      0        2 
  28 chr28_10878787     AKia    G    C        0      0        2 
  28 chr28_10878787     AOna    G    C        0      0        2 
  28 chr28_10878787     ASom    G    C        0      0        2 
  28 chr28_10878787     HCab    G    C        0      0        2 
  28 chr28_10878787     HPrz    G    C        1      2        2 
  28 chr28_10878787     ZBoe    G    C        0      0        2 
  28 chr28_10878787     ZGre    G    C        0      0        2 
  28 chr28_10878787     ZHar    G    C        0      0        2 
  28 chr28_10878787   Sample    G    C        0      0        2 
  28 chr28_10879818     AAsi    G    A        0      0        2 
  28 chr28_10879818     AKia    G    A        0      0        2 
  28 chr28_10879818     AOna    G    A        0      0        2 
  28 chr28_10879818     ASom    G    A        0      0        2 
  28 chr28_10879818     HCab    G    A        1      2        2 
  28 chr28_10879818     HPrz    G    A        1      2        2 
  28 chr28_10879818     ZBoe    G    A        0      0        2 
  28 chr28_10879818     ZGre    G    A        0      0        2 
  28 chr28_10879818     ZHar    G    A        0      0        2 
  28 chr28_10879818   Sample    G    A        0      0        2 
  28 chr28_10881962     AAsi    A    T        0      0        2 
  28 chr28_10881962     AKia    A    T        0      0        2 
  28 chr28_10881962     AOna    A    T        0      0        2 
  28 chr28_10881962     ASom    A    T        0      0        2 
  28 chr28_10881962     HCab    A    T        0      0        2 
  28 chr28_10881962     HPrz    A    T        0      0        2 
  28 chr28_10881962     ZBoe    A    T      0.5      1        2 
  28 chr28_10881962     ZGre    A    T        0      0        2 
  28 chr28_10881962     ZHar    A    T        0      0        2 
  28 chr28_10881962   Sample    A    T        0      0        2 
  28 chr28_10883684     AAsi    C    T        0      0        2 
  28 chr28_10883684     AKia    C    T        0      0        2 
  28 chr28_10883684     AOna    C    T        0      0        2 
  28 chr28_10883684     ASom    C    T        0      0        2 
  28 chr28_10883684     HCab    C    T        1      2        2 
  28 chr28_10883684     HPrz    C    T        1      2        2 
  28 chr28_10883684     ZBoe    C    T        0      0        2 
  28 chr28_10883684     ZGre    C    T        0      0        2 
  28 chr28_10883684     ZHar    C    T        0      0        2 
  28 chr28_10883684   Sample    C    T        0      0        2 
  28 chr28_10886244     AAsi    G    C        0      0        2 
  28 chr28_10886244     AKia    G    C        0      0        2 
  28 chr28_10886244     AOna    G    C        0      0        2 
  28 chr28_10886244     ASom    G    C        0      0        2 
  28 chr28_10886244     HCab    G    C        0      0        2 
  28 chr28_10886244     HPrz    G    C        0      0        2 
  28 chr28_10886244     ZBoe    G    C        0      0        2 
  28 chr28_10886244     ZGre    G    C        0      0        2 
  28 chr28_10886244     ZHar    G    C        1      2        2 
  28 chr28_10886244   Sample    G    C        0      0        2 
  28 chr28_10888895     AAsi    G    A        0      0        2 
  28 chr28_10888895     AKia    G    A        0      0        2 
  28 chr28_10888895     AOna    G    A        0      0        2 
  28 chr28_10888895     ASom    G    A        0      0        2 
  28 chr28_10888895     HCab    G    A        0      0        2 
  28 chr28_10888895     HPrz    G    A        0      0        2 
  28 chr28_10888895     ZBoe    G    A        1      2        2 
  28 chr28_10888895     ZGre    G    A        0      0        2 
  28 chr28_10888895     ZHar    G    A        0      0        2 
  28 chr28_10888895   Sample    G    A        0      0        2 
  28 chr28_10895475     AAsi    T    C        0      0        2 
  28 chr28_10895475     AKia    T    C        0      0        2 
  28 chr28_10895475     AOna    T    C        0      0        2 
  28 chr28_10895475     ASom    T    C        0      0        2 
  28 chr28_10895475     HCab    T    C        0      0        2 
  28 chr28_10895475     HPrz    T    C        0      0        2 
  28 chr28_10895475     ZBoe    T    C        0      0        2 
  28 chr28_10895475     ZGre    T    C      0.5      1        2 
  28 chr28_10895475     ZHar    T    C        0      0        2 
  28 chr28_10895475   Sample    T    C        0      0        2 
  28 chr28_10895591     AAsi    G    A        0      0        2 
  28 chr28_10895591     AKia    G    A        0      0        2 
  28 chr28_10895591     AOna    G    A        0      0        2 
  28 chr28_10895591     ASom    G    A        0      0        2 
  28 chr28_10895591     HCab    G    A        1      2        2 
  28 chr28_10895591     HPrz    G    A        1      2        2 
  28 chr28_10895591     ZBoe    G    A        0      0        2 
  28 chr28_10895591     ZGre    G    A        0      0        2 
  28 chr28_10895591     ZHar    G    A        0      0        2 
  28 chr28_10895591   Sample    G    A        0      0        2 
  28 chr28_10896951     AAsi    C    G        0      0        2 
  28 chr28_10896951     AKia    C    G        0      0        2 
  28 chr28_10896951     AOna    C    G        0      0        2 
  28 chr28_10896951     ASom    C    G        0      0        2 
  28 chr28_10896951     HCab    C    G        0      0        2 
  28 chr28_10896951     HPrz    C    G        0      0        2 
  28 chr28_10896951     ZBoe    C    G        0      0        2 
  28 chr28_10896951     ZGre    C    G      0.5      1        2 
  28 chr28_10896951     ZHar    C    G        0      0        2 
  28 chr28_10896951   Sample    C    G        0      0        2 
  28 chr28_10911527     AAsi    C    T        0      0        2 
  28 chr28_10911527     AKia    C    T        0      0        2 
  28 chr28_10911527     AOna    C    T        0      0        2 
  28 chr28_10911527     ASom    C    T        0      0        2 
  28 chr28_10911527     HCab    C    T        1      2        2 
  28 chr28_10911527     HPrz    C    T        1      2        2 
  28 chr28_10911527     ZBoe    C    T        0      0        2 
  28 chr28_10911527     ZGre    C    T        0      0        2 
  28 chr28_10911527     ZHar    C    T        0      0        2 
  28 chr28_10911527   Sample    C    T        0      0        2 
  28 chr28_10923191     AAsi    G    A        0      0        2 
  28 chr28_10923191     AKia    G    A        0      0        2 
  28 chr28_10923191     AOna    G    A        0      0        2 
  28 chr28_10923191     ASom    G    A        0      0        2 
  28 chr28_10923191     HCab    G    A        0      0        2 
  28 chr28_10923191     HPrz    G    A      0.5      1        2 
  28 chr28_10923191     ZBoe    G    A        0      0        2 
  28 chr28_10923191     ZGre    G    A        0      0        2 
  28 chr28_10923191     ZHar    G    A        0      0        2 
  28 chr28_10923191   Sample    G    A        0      0        2 
  28 chr28_10935937     AAsi    T    C        0      0        2 
  28 chr28_10935937     AKia    T    C        0      0        2 
  28 chr28_10935937     AOna    T    C      0.5      1        2 
  28 chr28_10935937     ASom    T    C        0      0        2 
  28 chr28_10935937     HCab    T    C        0      0        2 
  28 chr28_10935937     HPrz    T    C        0      0        2 
  28 chr28_10935937     ZBoe    T    C        0      0        2 
  28 chr28_10935937     ZGre    T    C        0      0        2 
  28 chr28_10935937     ZHar    T    C        0      0        2 
  28 chr28_10935937   Sample    T    C        0      0        2 
  28 chr28_10950290     AAsi    C    G        0      0        2 
  28 chr28_10950290     AKia    C    G        0      0        2 
  28 chr28_10950290     AOna    C    G        0      0        2 
  28 chr28_10950290     ASom    C    G        0      0        2 
  28 chr28_10950290     HCab    C    G        0      0        2 
  28 chr28_10950290     HPrz    C    G        0      0        2 
  28 chr28_10950290     ZBoe    C    G        0      0        2 
  28 chr28_10950290     ZGre    C    G        0      0        2 
  28 chr28_10950290     ZHar    C    G        1      2        2 
  28 chr28_10950290   Sample    C    G        0      0        2 
  28 chr28_10951984     AAsi    G    T        0      0        2 
  28 chr28_10951984     AKia    G    T        0      0        2 
  28 chr28_10951984     AOna    G    T        1      2        2 
  28 chr28_10951984     ASom    G    T        0      0        2 
  28 chr28_10951984     HCab    G    T        0      0        2 
  28 chr28_10951984     HPrz    G    T        0      0        2 
  28 chr28_10951984     ZBoe    G    T        0      0        2 
  28 chr28_10951984     ZGre    G    T        0      0        2 
  28 chr28_10951984     ZHar    G    T        0      0        2 
  28 chr28_10951984   Sample    G    T        0      0        2 
  28 chr28_10962727     AAsi    A    T        0      0        2 
  28 chr28_10962727     AKia    A    T      0.5      1        2 
  28 chr28_10962727     AOna    A    T        0      0        2 
  28 chr28_10962727     ASom    A    T        0      0        2 
  28 chr28_10962727     HCab    A    T        0      0        2 
  28 chr28_10962727     HPrz    A    T        0      0        2 
  28 chr28_10962727     ZBoe    A    T        0      0        2 
  28 chr28_10962727     ZGre    A    T        0      0        2 
  28 chr28_10962727     ZHar    A    T        0      0        2 
  28 chr28_10962727   Sample    A    T        0      0        2 
  28 chr28_10974189     AAsi    A    T        0      0        2 
  28 chr28_10974189     AKia    A    T      0.5      1        2 
  28 chr28_10974189     AOna    A    T      0.5      1        2 
  28 chr28_10974189     ASom    A    T        0      0        2 
  28 chr28_10974189     HCab    A    T        0      0        2 
  28 chr28_10974189     HPrz    A    T        0      0        2 
  28 chr28_10974189     ZBoe    A    T        0      0        2 
  28 chr28_10974189     ZGre    A    T        0      0        2 
  28 chr28_10974189     ZHar    A    T        0      0        2 
  28 chr28_10974189   Sample    A    T        0      0        2 
  28 chr28_10983242     AAsi    C    A        0      0        2 
  28 chr28_10983242     AKia    C    A        0      0        2 
  28 chr28_10983242     AOna    C    A        0      0        2 
  28 chr28_10983242     ASom    C    A        0      0        2 
  28 chr28_10983242     HCab    C    A        0      0        2 
  28 chr28_10983242     HPrz    C    A        0      0        2 
  28 chr28_10983242     ZBoe    C    A      0.5      1        2 
  28 chr28_10983242     ZGre    C    A        0      0        2 
  28 chr28_10983242     ZHar    C    A        0      0        2 
  28 chr28_10983242   Sample    C    A        0      0        2 
  28 chr28_10983717     AAsi    A    G        0      0        2 
  28 chr28_10983717     AKia    A    G        0      0        2 
  28 chr28_10983717     AOna    A    G        0      0        2 
  28 chr28_10983717     ASom    A    G        0      0        2 
  28 chr28_10983717     HCab    A    G        0      0        2 
  28 chr28_10983717     HPrz    A    G        0      0        2 
  28 chr28_10983717     ZBoe    A    G        0      0        2 
  28 chr28_10983717     ZGre    A    G        0      0        2 
  28 chr28_10983717     ZHar    A    G        1      2        2 
  28 chr28_10983717   Sample    A    G        0      0        2 
  28 chr28_10988119     AAsi    T    A        0      0        2 
  28 chr28_10988119     AKia    T    A        0      0        2 
  28 chr28_10988119     AOna    T    A        0      0        2 
  28 chr28_10988119     ASom    T    A        0      0        2 
  28 chr28_10988119     HCab    T    A        1      2        2 
  28 chr28_10988119     HPrz    T    A        1      2        2 
  28 chr28_10988119     ZBoe    T    A        0      0        2 
  28 chr28_10988119     ZGre    T    A        0      0        2 
  28 chr28_10988119     ZHar    T    A        0      0        2 
  28 chr28_10988119   Sample    T    A        0      0        2 
  28 chr28_11009323     AAsi    G    T        0      0        2 
  28 chr28_11009323     AKia    G    T        0      0        2 
  28 chr28_11009323     AOna    G    T      0.5      1        2 
  28 chr28_11009323     ASom    G    T        0      0        2 
  28 chr28_11009323     HCab    G    T        0      0        2 
  28 chr28_11009323     HPrz    G    T        0      0        2 
  28 chr28_11009323     ZBoe    G    T        0      0        2 
  28 chr28_11009323     ZGre    G    T        0      0        2 
  28 chr28_11009323     ZHar    G    T        0      0        2 
  28 chr28_11009323   Sample    G    T        0      0        2 
  28 chr28_11017915     AAsi    G    A        0      0        2 
  28 chr28_11017915     AKia    G    A        0      0        2 
  28 chr28_11017915     AOna    G    A        0      0        2 
  28 chr28_11017915     ASom    G    A        0      0        2 
  28 chr28_11017915     HCab    G    A        0      0        2 
  28 chr28_11017915     HPrz    G    A        0      0        2 
  28 chr28_11017915     ZBoe    G    A        0      0        2 
  28 chr28_11017915     ZGre    G    A        0      0        2 
  28 chr28_11017915     ZHar    G    A        1      2        2 
  28 chr28_11017915   Sample    G    A        0      0        2 
  28 chr28_11021956     AAsi    C    G        0      0        2 
  28 chr28_11021956     AKia    C    G        0      0        2 
  28 chr28_11021956     AOna    C    G        0      0        2 
  28 chr28_11021956     ASom    C    G        0      0        2 
  28 chr28_11021956     HCab    C    G        0      0        2 
  28 chr28_11021956     HPrz    C    G        0      0        2 
  28 chr28_11021956     ZBoe    C    G        0      0        2 
  28 chr28_11021956     ZGre    C    G      0.5      1        2 
  28 chr28_11021956     ZHar    C    G        0      0        2 
  28 chr28_11021956   Sample    C    G        0      0        2 
  28 chr28_11027882     AAsi    C    T        0      0        2 
  28 chr28_11027882     AKia    C    T        0      0        2 
  28 chr28_11027882     AOna    C    T        0      0        2 
  28 chr28_11027882     ASom    C    T        0      0        2 
  28 chr28_11027882     HCab    C    T        1      2        2 
  28 chr28_11027882     HPrz    C    T        1      2        2 
  28 chr28_11027882     ZBoe    C    T        0      0        2 
  28 chr28_11027882     ZGre    C    T        0      0        2 
  28 chr28_11027882     ZHar    C    T        0      0        2 
  28 chr28_11027882   Sample    C    T        0      0        2 
  28 chr28_11034603     AAsi    A    C      0.5      1        2 
  28 chr28_11034603     AKia    A    C        0      0        2 
  28 chr28_11034603     AOna    A    C        0      0        2 
  28 chr28_11034603     ASom    A    C        1      2        2 
  28 chr28_11034603     HCab    A    C        0      0        2 
  28 chr28_11034603     HPrz    A    C        0      0        2 
  28 chr28_11034603     ZBoe    A    C        0      0        2 
  28 chr28_11034603     ZGre    A    C        0      0        2 
  28 chr28_11034603     ZHar    A    C        0      0        2 
  28 chr28_11034603   Sample    A    C        1      2        2 
  28 chr28_11040043     AAsi    A    G        0      0        2 
  28 chr28_11040043     AKia    A    G      0.5      1        2 
  28 chr28_11040043     AOna    A    G        0      0        2 
  28 chr28_11040043     ASom    A    G        0      0        2 
  28 chr28_11040043     HCab    A    G        0      0        2 
  28 chr28_11040043     HPrz    A    G        0      0        2 
  28 chr28_11040043     ZBoe    A    G        0      0        2 
  28 chr28_11040043     ZGre    A    G        0      0        2 
  28 chr28_11040043     ZHar    A    G        0      0        2 
  28 chr28_11040043   Sample    A    G        0      0        2 
  28 chr28_11049247     AAsi    A    G        0      0        2 
  28 chr28_11049247     AKia    A    G        0      0        2 
  28 chr28_11049247     AOna    A    G        0      0        2 
  28 chr28_11049247     ASom    A    G        0      0        2 
  28 chr28_11049247     HCab    A    G        0      0        2 
  28 chr28_11049247     HPrz    A    G        0      0        2 
  28 chr28_11049247     ZBoe    A    G        0      0        2 
  28 chr28_11049247     ZGre    A    G        0      0        2 
  28 chr28_11049247     ZHar    A    G        1      2        2 
  28 chr28_11049247   Sample    A    G        0      0        2 
  28 chr28_11055923     AAsi    T    C        0      0        2 
  28 chr28_11055923     AKia    T    C        1      2        2 
  28 chr28_11055923     AOna    T    C        0      0        2 
  28 chr28_11055923     ASom    T    C        0      0        2 
  28 chr28_11055923     HCab    T    C        0      0        2 
  28 chr28_11055923     HPrz    T    C        0      0        2 
  28 chr28_11055923     ZBoe    T    C        0      0        2 
  28 chr28_11055923     ZGre    T    C        0      0        2 
  28 chr28_11055923     ZHar    T    C        0      0        2 
  28 chr28_11055923   Sample    T    C        0      0        2 
  28 chr28_11057670     AAsi    T    C        0      0        2 
  28 chr28_11057670     AKia    T    C        0      0        2 
  28 chr28_11057670     AOna    T    C        0      0        2 
  28 chr28_11057670     ASom    T    C        0      0        2 
  28 chr28_11057670     HCab    T    C      0.5      1        2 
  28 chr28_11057670     HPrz    T    C        0      0        2 
  28 chr28_11057670     ZBoe    T    C        0      0        2 
  28 chr28_11057670     ZGre    T    C        0      0        2 
  28 chr28_11057670     ZHar    T    C        0      0        2 
  28 chr28_11057670   Sample    T    C        0      0        2 
  28 chr28_11062244     AAsi    G    A        0      0        2 
  28 chr28_11062244     AKia    G    A        0      0        2 
  28 chr28_11062244     AOna    G    A      0.5      1        2 
  28 chr28_11062244     ASom    G    A        0      0        2 
  28 chr28_11062244     HCab    G    A        0      0        2 
  28 chr28_11062244     HPrz    G    A        0      0        2 
  28 chr28_11062244     ZBoe    G    A        0      0        2 
  28 chr28_11062244     ZGre    G    A        0      0        2 
  28 chr28_11062244     ZHar    G    A        0      0        2 
  28 chr28_11062244   Sample    G    A        0      0        2 
  28 chr28_11068192     AAsi    T    C        0      0        2 
  28 chr28_11068192     AKia    T    C        0      0        2 
  28 chr28_11068192     AOna    T    C        0      0        2 
  28 chr28_11068192     ASom    T    C        0      0        2 
  28 chr28_11068192     HCab    T    C        0      0        2 
  28 chr28_11068192     HPrz    T    C        0      0        2 
  28 chr28_11068192     ZBoe    T    C      0.5      1        2 
  28 chr28_11068192     ZGre    T    C        0      0        2 
  28 chr28_11068192     ZHar    T    C        0      0        2 
  28 chr28_11068192   Sample    T    C        0      0        2 
  28 chr28_11077754     AAsi    G    T        0      0        2 
  28 chr28_11077754     AKia    G    T        0      0        2 
  28 chr28_11077754     AOna    G    T        0      0        2 
  28 chr28_11077754     ASom    G    T        0      0        2 
  28 chr28_11077754     HCab    G    T        0      0        2 
  28 chr28_11077754     HPrz    G    T      0.5      1        2 
  28 chr28_11077754     ZBoe    G    T        0      0        2 
  28 chr28_11077754     ZGre    G    T        0      0        2 
  28 chr28_11077754     ZHar    G    T        0      0        2 
  28 chr28_11077754   Sample    G    T        0      0        2 
  28 chr28_11085467     AAsi    C    A        0      0        2 
  28 chr28_11085467     AKia    C    A        0      0        2 
  28 chr28_11085467     AOna    C    A        0      0        2 
  28 chr28_11085467     ASom    C    A        0      0        2 
  28 chr28_11085467     HCab    C    A        0      0        2 
  28 chr28_11085467     HPrz    C    A        0      0        2 
  28 chr28_11085467     ZBoe    C    A        0      0        2 
  28 chr28_11085467     ZGre    C    A        0      0        2 
  28 chr28_11085467     ZHar    C    A        1      2        2 
  28 chr28_11085467   Sample    C    A        0      0        2 
  28 chr28_11088326     AAsi    T    C        0      0        2 
  28 chr28_11088326     AKia    T    C        0      0        2 
  28 chr28_11088326     AOna    T    C        0      0        2 
  28 chr28_11088326     ASom    T    C        0      0        2 
  28 chr28_11088326     HCab    T    C      0.5      1        2 
  28 chr28_11088326     HPrz    T    C        0      0        2 
  28 chr28_11088326     ZBoe    T    C        0      0        2 
  28 chr28_11088326     ZGre    T    C        0      0        2 
  28 chr28_11088326     ZHar    T    C        0      0        2 
  28 chr28_11088326   Sample    T    C        0      0        2 
  28 chr28_11094404     AAsi    C    T      0.5      1        2 
  28 chr28_11094404     AKia    C    T        0      0        2 
  28 chr28_11094404     AOna    C    T        0      0        2 
  28 chr28_11094404     ASom    C    T      0.5      1        2 
  28 chr28_11094404     HCab    C    T        0      0        2 
  28 chr28_11094404     HPrz    C    T        0      0        2 
  28 chr28_11094404     ZBoe    C    T        0      0        2 
  28 chr28_11094404     ZGre    C    T        0      0        2 
  28 chr28_11094404     ZHar    C    T        0      0        2 
  28 chr28_11094404   Sample    C    T        1      2        2 
  28 chr28_11118555     AAsi    T    C        0      0        2 
  28 chr28_11118555     AKia    T    C        0      0        2 
  28 chr28_11118555     AOna    T    C        0      0        2 
  28 chr28_11118555     ASom    T    C        0      0        2 
  28 chr28_11118555     HCab    T    C      0.5      1        2 
  28 chr28_11118555     HPrz    T    C        0      0        2 
  28 chr28_11118555     ZBoe    T    C        0      0        2 
  28 chr28_11118555     ZGre    T    C        0      0        2 
  28 chr28_11118555     ZHar    T    C        0      0        2 
  28 chr28_11118555   Sample    T    C        0      0        2 
  28 chr28_11123016     AAsi    C    G        0      0        2 
  28 chr28_11123016     AKia    C    G        0      0        2 
  28 chr28_11123016     AOna    C    G        0      0        2 
  28 chr28_11123016     ASom    C    G        0      0        2 
  28 chr28_11123016     HCab    C    G      0.5      1        2 
  28 chr28_11123016     HPrz    C    G        0      0        2 
  28 chr28_11123016     ZBoe    C    G        0      0        2 
  28 chr28_11123016     ZGre    C    G        0      0        2 
  28 chr28_11123016     ZHar    C    G        0      0        2 
  28 chr28_11123016   Sample    C    G        0      0        2 
  28 chr28_11146815     AAsi    A    C        0      0        2 
  28 chr28_11146815     AKia    A    C        0      0        2 
  28 chr28_11146815     AOna    A    C      0.5      1        2 
  28 chr28_11146815     ASom    A    C        0      0        2 
  28 chr28_11146815     HCab    A    C        0      0        2 
  28 chr28_11146815     HPrz    A    C        0      0        2 
  28 chr28_11146815     ZBoe    A    C        0      0        2 
  28 chr28_11146815     ZGre    A    C        0      0        2 
  28 chr28_11146815     ZHar    A    C        0      0        2 
  28 chr28_11146815   Sample    A    C        0      0        2 
  28 chr28_11155831     AAsi    T    C        0      0        2 
  28 chr28_11155831     AKia    T    C        0      0        2 
  28 chr28_11155831     AOna    T    C        0      0        2 
  28 chr28_11155831     ASom    T    C        0      0        2 
  28 chr28_11155831     HCab    T    C        0      0        2 
  28 chr28_11155831     HPrz    T    C        0      0        2 
  28 chr28_11155831     ZBoe    T    C        0      0        2 
  28 chr28_11155831     ZGre    T    C      0.5      1        2 
  28 chr28_11155831     ZHar    T    C        0      0        2 
  28 chr28_11155831   Sample    T    C        0      0        2 
  28 chr28_11164700     AAsi    A    C        0      0        2 
  28 chr28_11164700     AKia    A    C        0      0        2 
  28 chr28_11164700     AOna    A    C        0      0        2 
  28 chr28_11164700     ASom    A    C        0      0        2 
  28 chr28_11164700     HCab    A    C        0      0        2 
  28 chr28_11164700     HPrz    A    C        0      0        2 
  28 chr28_11164700     ZBoe    A    C      0.5      1        2 
  28 chr28_11164700     ZGre    A    C        0      0        2 
  28 chr28_11164700     ZHar    A    C        0      0        2 
  28 chr28_11164700   Sample    A    C        0      0        2 
  28 chr28_11176905     AAsi    C    T        0      0        2 
  28 chr28_11176905     AKia    C    T        0      0        2 
  28 chr28_11176905     AOna    C    T        0      0        2 
  28 chr28_11176905     ASom    C    T        0      0        2 
  28 chr28_11176905     HCab    C    T        1      2        2 
  28 chr28_11176905     HPrz    C    T        1      2        2 
  28 chr28_11176905     ZBoe    C    T        0      0        2 
  28 chr28_11176905     ZGre    C    T        0      0        2 
  28 chr28_11176905     ZHar    C    T        0      0        2 
  28 chr28_11176905   Sample    C    T        0      0        2 
  28 chr28_11196608     AAsi    T    C        0      0        2 
  28 chr28_11196608     AKia    T    C        0      0        2 
  28 chr28_11196608     AOna    T    C        0      0        2 
  28 chr28_11196608     ASom    T    C      0.5      1        2 
  28 chr28_11196608     HCab    T    C        1      2        2 
  28 chr28_11196608     HPrz    T    C        1      2        2 
  28 chr28_11196608     ZBoe    T    C        0      0        2 
  28 chr28_11196608     ZGre    T    C        0      0        2 
  28 chr28_11196608     ZHar    T    C        0      0        2 
  28 chr28_11196608   Sample    T    C        0      0        2 
  28 chr28_11196996     AAsi    G    C        0      0        2 
  28 chr28_11196996     AKia    G    C        0      0        2 
  28 chr28_11196996     AOna    G    C        0      0        2 
  28 chr28_11196996     ASom    G    C        0      0        2 
  28 chr28_11196996     HCab    G    C        0      0        2 
  28 chr28_11196996     HPrz    G    C        0      0        2 
  28 chr28_11196996     ZBoe    G    C        1      2        2 
  28 chr28_11196996     ZGre    G    C        1      2        2 
  28 chr28_11196996     ZHar    G    C        1      2        2 
  28 chr28_11196996   Sample    G    C        0      0        2 
  28 chr28_11209439     AAsi    A    G        0      0        2 
  28 chr28_11209439     AKia    A    G        0      0        2 
  28 chr28_11209439     AOna    A    G        0      0        2 
  28 chr28_11209439     ASom    A    G        0      0        2 
  28 chr28_11209439     HCab    A    G        0      0        2 
  28 chr28_11209439     HPrz    A    G        0      0        2 
  28 chr28_11209439     ZBoe    A    G        0      0        2 
  28 chr28_11209439     ZGre    A    G        1      2        2 
  28 chr28_11209439     ZHar    A    G        0      0        2 
  28 chr28_11209439   Sample    A    G        0      0        2 
  28 chr28_11213736     AAsi    G    A        1      2        2 
  28 chr28_11213736     AKia    G    A      0.5      1        2 
  28 chr28_11213736     AOna    G    A        0      0        2 
  28 chr28_11213736     ASom    G    A        1      2        2 
  28 chr28_11213736     HCab    G    A        0      0        2 
  28 chr28_11213736     HPrz    G    A        0      0        2 
  28 chr28_11213736     ZBoe    G    A        0      0        2 
  28 chr28_11213736     ZGre    G    A        0      0        2 
  28 chr28_11213736     ZHar    G    A        0      0        2 
  28 chr28_11213736   Sample    G    A        1      2        2 
  28 chr28_11227988     AAsi    A    G      0.5      1        2 
  28 chr28_11227988     AKia    A    G        0      0        2 
  28 chr28_11227988     AOna    A    G        0      0        2 
  28 chr28_11227988     ASom    A    G        0      0        2 
  28 chr28_11227988     HCab    A    G        0      0        2 
  28 chr28_11227988     HPrz    A    G        0      0        2 
  28 chr28_11227988     ZBoe    A    G        0      0        2 
  28 chr28_11227988     ZGre    A    G        0      0        2 
  28 chr28_11227988     ZHar    A    G        0      0        2 
  28 chr28_11227988   Sample    A    G        1      2        2 
  28 chr28_11228623     AAsi    A    G        0      0        2 
  28 chr28_11228623     AKia    A    G        0      0        2 
  28 chr28_11228623     AOna    A    G        0      0        2 
  28 chr28_11228623     ASom    A    G        0      0        2 
  28 chr28_11228623     HCab    A    G        0      0        2 
  28 chr28_11228623     HPrz    A    G        0      0        2 
  28 chr28_11228623     ZBoe    A    G      0.5      1        2 
  28 chr28_11228623     ZGre    A    G        0      0        2 
  28 chr28_11228623     ZHar    A    G        0      0        2 
  28 chr28_11228623   Sample    A    G        0      0        2 
  28 chr28_11243096     AAsi    G    A        0      0        2 
  28 chr28_11243096     AKia    G    A        0      0        2 
  28 chr28_11243096     AOna    G    A        0      0        2 
  28 chr28_11243096     ASom    G    A        0      0        2 
  28 chr28_11243096     HCab    G    A        1      2        2 
  28 chr28_11243096     HPrz    G    A        1      2        2 
  28 chr28_11243096     ZBoe    G    A        0      0        2 
  28 chr28_11243096     ZGre    G    A        0      0        2 
  28 chr28_11243096     ZHar    G    A        0      0        2 
  28 chr28_11243096   Sample    G    A        0      0        2 
  28 chr28_11254247     AAsi    C    T        0      0        2 
  28 chr28_11254247     AKia    C    T        0      0        2 
  28 chr28_11254247     AOna    C    T      0.5      1        2 
  28 chr28_11254247     ASom    C    T        0      0        2 
  28 chr28_11254247     HCab    C    T        0      0        2 
  28 chr28_11254247     HPrz    C    T        0      0        2 
  28 chr28_11254247     ZBoe    C    T        0      0        2 
  28 chr28_11254247     ZGre    C    T        0      0        2 
  28 chr28_11254247     ZHar    C    T        0      0        2 
  28 chr28_11254247   Sample    C    T        0      0        2 
  28 chr28_11256639     AAsi    C    A        0      0        2 
  28 chr28_11256639     AKia    C    A        0      0        2 
  28 chr28_11256639     AOna    C    A        0      0        2 
  28 chr28_11256639     ASom    C    A        0      0        2 
  28 chr28_11256639     HCab    C    A        0      0        2 
  28 chr28_11256639     HPrz    C    A      0.5      1        2 
  28 chr28_11256639     ZBoe    C    A        0      0        2 
  28 chr28_11256639     ZGre    C    A        0      0        2 
  28 chr28_11256639     ZHar    C    A        0      0        2 
  28 chr28_11256639   Sample    C    A        0      0        2 
  28 chr28_11264916     AAsi    A    G        0      0        2 
  28 chr28_11264916     AKia    A    G        1      2        2 
  28 chr28_11264916     AOna    A    G        0      0        2 
  28 chr28_11264916     ASom    A    G        0      0        2 
  28 chr28_11264916     HCab    A    G        0      0        2 
  28 chr28_11264916     HPrz    A    G        0      0        2 
  28 chr28_11264916     ZBoe    A    G        0      0        2 
  28 chr28_11264916     ZGre    A    G        0      0        2 
  28 chr28_11264916     ZHar    A    G        0      0        2 
  28 chr28_11264916   Sample    A    G        0      0        2 
  28 chr28_11271829     AAsi    G    A        0      0        2 
  28 chr28_11271829     AKia    G    A        0      0        2 
  28 chr28_11271829     AOna    G    A        0      0        2 
  28 chr28_11271829     ASom    G    A        0      0        2 
  28 chr28_11271829     HCab    G    A        0      0        2 
  28 chr28_11271829     HPrz    G    A        0      0        2 
  28 chr28_11271829     ZBoe    G    A      0.5      1        2 
  28 chr28_11271829     ZGre    G    A        0      0        2 
  28 chr28_11271829     ZHar    G    A        0      0        2 
  28 chr28_11271829   Sample    G    A        0      0        2 
  28 chr28_11282682     AAsi    T    C        0      0        2 
  28 chr28_11282682     AKia    T    C        1      2        2 
  28 chr28_11282682     AOna    T    C        0      0        2 
  28 chr28_11282682     ASom    T    C        0      0        2 
  28 chr28_11282682     HCab    T    C        0      0        2 
  28 chr28_11282682     HPrz    T    C        0      0        2 
  28 chr28_11282682     ZBoe    T    C        0      0        2 
  28 chr28_11282682     ZGre    T    C        0      0        2 
  28 chr28_11282682     ZHar    T    C        0      0        2 
  28 chr28_11282682   Sample    T    C        0      0        2 
  28 chr28_11284768     AAsi    A    G      0.5      1        2 
  28 chr28_11284768     AKia    A    G        0      0        2 
  28 chr28_11284768     AOna    A    G        0      0        2 
  28 chr28_11284768     ASom    A    G        0      0        2 
  28 chr28_11284768     HCab    A    G        0      0        2 
  28 chr28_11284768     HPrz    A    G        0      0        2 
  28 chr28_11284768     ZBoe    A    G        0      0        2 
  28 chr28_11284768     ZGre    A    G        0      0        2 
  28 chr28_11284768     ZHar    A    G        0      0        2 
  28 chr28_11284768   Sample    A    G        0      0        2 
  28 chr28_11287794     AAsi    C    G        0      0        2 
  28 chr28_11287794     AKia    C    G        0      0        2 
  28 chr28_11287794     AOna    C    G        1      2        2 
  28 chr28_11287794     ASom    C    G        0      0        2 
  28 chr28_11287794     HCab    C    G        0      0        2 
  28 chr28_11287794     HPrz    C    G        0      0        2 
  28 chr28_11287794     ZBoe    C    G        0      0        2 
  28 chr28_11287794     ZGre    C    G        0      0        2 
  28 chr28_11287794     ZHar    C    G        0      0        2 
  28 chr28_11287794   Sample    C    G        0      0        2 
  28 chr28_11291777     AAsi    C    T        0      0        2 
  28 chr28_11291777     AKia    C    T        0      0        2 
  28 chr28_11291777     AOna    C    T        0      0        2 
  28 chr28_11291777     ASom    C    T        0      0        2 
  28 chr28_11291777     HCab    C    T      0.5      1        2 
  28 chr28_11291777     HPrz    C    T      0.5      1        2 
  28 chr28_11291777     ZBoe    C    T        0      0        2 
  28 chr28_11291777     ZGre    C    T        0      0        2 
  28 chr28_11291777     ZHar    C    T        0      0        2 
  28 chr28_11291777   Sample    C    T        0      0        2 
  28 chr28_11308540     AAsi    A    G        0      0        2 
  28 chr28_11308540     AKia    A    G        0      0        2 
  28 chr28_11308540     AOna    A    G        0      0        2 
  28 chr28_11308540     ASom    A    G        0      0        2 
  28 chr28_11308540     HCab    A    G        0      0        2 
  28 chr28_11308540     HPrz    A    G        0      0        2 
  28 chr28_11308540     ZBoe    A    G        0      0        2 
  28 chr28_11308540     ZGre    A    G        0      0        2 
  28 chr28_11308540     ZHar    A    G        1      2        2 
  28 chr28_11308540   Sample    A    G        0      0        2 
  28 chr28_11308676     AAsi    C    T        0      0        2 
  28 chr28_11308676     AKia    C    T        0      0        2 
  28 chr28_11308676     AOna    C    T        0      0        2 
  28 chr28_11308676     ASom    C    T        0      0        2 
  28 chr28_11308676     HCab    C    T        0      0        2 
  28 chr28_11308676     HPrz    C    T        0      0        2 
  28 chr28_11308676     ZBoe    C    T        0      0        2 
  28 chr28_11308676     ZGre    C    T        0      0        2 
  28 chr28_11308676     ZHar    C    T        1      2        2 
  28 chr28_11308676   Sample    C    T        0      0        2 
  28 chr28_11314495     AAsi    G    A        0      0        2 
  28 chr28_11314495     AKia    G    A        0      0        2 
  28 chr28_11314495     AOna    G    A        0      0        2 
  28 chr28_11314495     ASom    G    A        0      0        2 
  28 chr28_11314495     HCab    G    A        0      0        2 
  28 chr28_11314495     HPrz    G    A        0      0        2 
  28 chr28_11314495     ZBoe    G    A        0      0        2 
  28 chr28_11314495     ZGre    G    A        0      0        2 
  28 chr28_11314495     ZHar    G    A        1      2        2 
  28 chr28_11314495   Sample    G    A        0      0        2 
  28 chr28_11317043     AAsi    T    C        0      0        2 
  28 chr28_11317043     AKia    T    C        1      2        2 
  28 chr28_11317043     AOna    T    C        0      0        2 
  28 chr28_11317043     ASom    T    C        0      0        2 
  28 chr28_11317043     HCab    T    C        0      0        2 
  28 chr28_11317043     HPrz    T    C        0      0        2 
  28 chr28_11317043     ZBoe    T    C        0      0        2 
  28 chr28_11317043     ZGre    T    C        0      0        2 
  28 chr28_11317043     ZHar    T    C        0      0        2 
  28 chr28_11317043   Sample    T    C        0      0        2 
  28 chr28_11318295     AAsi    G    C        0      0        2 
  28 chr28_11318295     AKia    G    C        0      0        2 
  28 chr28_11318295     AOna    G    C        0      0        2 
  28 chr28_11318295     ASom    G    C        0      0        2 
  28 chr28_11318295     HCab    G    C        0      0        2 
  28 chr28_11318295     HPrz    G    C        0      0        2 
  28 chr28_11318295     ZBoe    G    C        0      0        2 
  28 chr28_11318295     ZGre    G    C        0      0        2 
  28 chr28_11318295     ZHar    G    C        1      2        2 
  28 chr28_11318295   Sample    G    C        0      0        2 
  28 chr28_11333575     AAsi    G    A        0      0        2 
  28 chr28_11333575     AKia    G    A        0      0        2 
  28 chr28_11333575     AOna    G    A        0      0        2 
  28 chr28_11333575     ASom    G    A        0      0        2 
  28 chr28_11333575     HCab    G    A        1      2        2 
  28 chr28_11333575     HPrz    G    A        0      0        2 
  28 chr28_11333575     ZBoe    G    A        0      0        2 
  28 chr28_11333575     ZGre    G    A        0      0        2 
  28 chr28_11333575     ZHar    G    A        0      0        2 
  28 chr28_11333575   Sample    G    A        0      0        2 
  28 chr28_11335276     AAsi    A    T        0      0        2 
  28 chr28_11335276     AKia    A    T        0      0        2 
  28 chr28_11335276     AOna    A    T        0      0        2 
  28 chr28_11335276     ASom    A    T        0      0        2 
  28 chr28_11335276     HCab    A    T      0.5      1        2 
  28 chr28_11335276     HPrz    A    T        0      0        2 
  28 chr28_11335276     ZBoe    A    T        0      0        2 
  28 chr28_11335276     ZGre    A    T        0      0        2 
  28 chr28_11335276     ZHar    A    T        0      0        2 
  28 chr28_11335276   Sample    A    T        0      0        2 
  28 chr28_11348685     AAsi    G    A        0      0        2 
  28 chr28_11348685     AKia    G    A        0      0        2 
  28 chr28_11348685     AOna    G    A        0      0        2 
  28 chr28_11348685     ASom    G    A      0.5      1        2 
  28 chr28_11348685     HCab    G    A        0      0        2 
  28 chr28_11348685     HPrz    G    A        0      0        2 
  28 chr28_11348685     ZBoe    G    A        0      0        2 
  28 chr28_11348685     ZGre    G    A        0      0        2 
  28 chr28_11348685     ZHar    G    A        0      0        2 
  28 chr28_11348685   Sample    G    A        0      0        2 
  28 chr28_11353427     AAsi    C    T        0      0        2 
  28 chr28_11353427     AKia    C    T        0      0        2 
  28 chr28_11353427     AOna    C    T        0      0        2 
  28 chr28_11353427     ASom    C    T        0      0        2 
  28 chr28_11353427     HCab    C    T        0      0        2 
  28 chr28_11353427     HPrz    C    T      0.5      1        2 
  28 chr28_11353427     ZBoe    C    T        0      0        2 
  28 chr28_11353427     ZGre    C    T        0      0        2 
  28 chr28_11353427     ZHar    C    T        0      0        2 
  28 chr28_11353427   Sample    C    T        0      0        2 
  28 chr28_11354836     AAsi    T    C        0      0        2 
  28 chr28_11354836     AKia    T    C        1      2        2 
  28 chr28_11354836     AOna    T    C        1      2        2 
  28 chr28_11354836     ASom    T    C        0      0        2 
  28 chr28_11354836     HCab    T    C        0      0        2 
  28 chr28_11354836     HPrz    T    C        0      0        2 
  28 chr28_11354836     ZBoe    T    C        0      0        2 
  28 chr28_11354836     ZGre    T    C        0      0        2 
  28 chr28_11354836     ZHar    T    C        0      0        2 
  28 chr28_11354836   Sample    T    C        0      0        2 
  28 chr28_11357545     AAsi    C    T        0      0        2 
  28 chr28_11357545     AKia    C    T        0      0        2 
  28 chr28_11357545     AOna    C    T        0      0        2 
  28 chr28_11357545     ASom    C    T        0      0        2 
  28 chr28_11357545     HCab    C    T        1      2        2 
  28 chr28_11357545     HPrz    C    T        1      2        2 
  28 chr28_11357545     ZBoe    C    T        0      0        2 
  28 chr28_11357545     ZGre    C    T        0      0        2 
  28 chr28_11357545     ZHar    C    T        0      0        2 
  28 chr28_11357545   Sample    C    T        0      0        2 
  28 chr28_11361302     AAsi    A    G        0      0        2 
  28 chr28_11361302     AKia    A    G        1      2        2 
  28 chr28_11361302     AOna    A    G        1      2        2 
  28 chr28_11361302     ASom    A    G        0      0        2 
  28 chr28_11361302     HCab    A    G        0      0        2 
  28 chr28_11361302     HPrz    A    G        0      0        2 
  28 chr28_11361302     ZBoe    A    G        0      0        2 
  28 chr28_11361302     ZGre    A    G        0      0        2 
  28 chr28_11361302     ZHar    A    G        0      0        2 
  28 chr28_11361302   Sample    A    G        0      0        2 
  28 chr28_11369014     AAsi    G    A        0      0        2 
  28 chr28_11369014     AKia    G    A        0      0        2 
  28 chr28_11369014     AOna    G    A        0      0        2 
  28 chr28_11369014     ASom    G    A        0      0        2 
  28 chr28_11369014     HCab    G    A        0      0        2 
  28 chr28_11369014     HPrz    G    A        0      0        2 
  28 chr28_11369014     ZBoe    G    A        0      0        2 
  28 chr28_11369014     ZGre    G    A      0.5      1        2 
  28 chr28_11369014     ZHar    G    A        0      0        2 
  28 chr28_11369014   Sample    G    A        0      0        2 
  28 chr28_11391620     AAsi    G    A        0      0        2 
  28 chr28_11391620     AKia    G    A        0      0        2 
  28 chr28_11391620     AOna    G    A        0      0        2 
  28 chr28_11391620     ASom    G    A        0      0        2 
  28 chr28_11391620     HCab    G    A        0      0        2 
  28 chr28_11391620     HPrz    G    A        0      0        2 
  28 chr28_11391620     ZBoe    G    A      0.5      1        2 
  28 chr28_11391620     ZGre    G    A        0      0        2 
  28 chr28_11391620     ZHar    G    A        0      0        2 
  28 chr28_11391620   Sample    G    A        0      0        2 
  28 chr28_11392906     AAsi    A    T        0      0        2 
  28 chr28_11392906     AKia    A    T        0      0        2 
  28 chr28_11392906     AOna    A    T        0      0        2 
  28 chr28_11392906     ASom    A    T        0      0        2 
  28 chr28_11392906     HCab    A    T        0      0        2 
  28 chr28_11392906     HPrz    A    T        0      0        2 
  28 chr28_11392906     ZBoe    A    T        1      2        2 
  28 chr28_11392906     ZGre    A    T        0      0        2 
  28 chr28_11392906     ZHar    A    T        0      0        2 
  28 chr28_11392906   Sample    A    T        0      0        2 
  28 chr28_11394100     AAsi    G    A        0      0        2 
  28 chr28_11394100     AKia    G    A        0      0        2 
  28 chr28_11394100     AOna    G    A      0.5      1        2 
  28 chr28_11394100     ASom    G    A        0      0        2 
  28 chr28_11394100     HCab    G    A        0      0        2 
  28 chr28_11394100     HPrz    G    A        0      0        2 
  28 chr28_11394100     ZBoe    G    A        0      0        2 
  28 chr28_11394100     ZGre    G    A        0      0        2 
  28 chr28_11394100     ZHar    G    A        0      0        2 
  28 chr28_11394100   Sample    G    A        0      0        2 
  28 chr28_11399971     AAsi    G    A        0      0        2 
  28 chr28_11399971     AKia    G    A        0      0        2 
  28 chr28_11399971     AOna    G    A        0      0        2 
  28 chr28_11399971     ASom    G    A        0      0        2 
  28 chr28_11399971     HCab    G    A        0      0        2 
  28 chr28_11399971     HPrz    G    A        0      0        2 
  28 chr28_11399971     ZBoe    G    A        0      0        2 
  28 chr28_11399971     ZGre    G    A        1      2        2 
  28 chr28_11399971     ZHar    G    A        0      0        2 
  28 chr28_11399971   Sample    G    A        0      0        2 
  28 chr28_11403986     AAsi    A    G        0      0        2 
  28 chr28_11403986     AKia    A    G        0      0        2 
  28 chr28_11403986     AOna    A    G        0      0        2 
  28 chr28_11403986     ASom    A    G        0      0        2 
  28 chr28_11403986     HCab    A    G        1      2        2 
  28 chr28_11403986     HPrz    A    G        1      2        2 
  28 chr28_11403986     ZBoe    A    G        0      0        2 
  28 chr28_11403986     ZGre    A    G        0      0        2 
  28 chr28_11403986     ZHar    A    G        0      0        2 
  28 chr28_11403986   Sample    A    G        0      0        2 
  28 chr28_11415293     AAsi    A    G        0      0        2 
  28 chr28_11415293     AKia    A    G        0      0        2 
  28 chr28_11415293     AOna    A    G        0      0        2 
  28 chr28_11415293     ASom    A    G        0      0        2 
  28 chr28_11415293     HCab    A    G        0      0        2 
  28 chr28_11415293     HPrz    A    G        0      0        2 
  28 chr28_11415293     ZBoe    A    G        0      0        2 
  28 chr28_11415293     ZGre    A    G        0      0        2 
  28 chr28_11415293     ZHar    A    G      0.5      1        2 
  28 chr28_11415293   Sample    A    G        0      0        2 
  28 chr28_11415758     AAsi    T    C        0      0        2 
  28 chr28_11415758     AKia    T    C        0      0        2 
  28 chr28_11415758     AOna    T    C        0      0        2 
  28 chr28_11415758     ASom    T    C        0      0        2 
  28 chr28_11415758     HCab    T    C        0      0        2 
  28 chr28_11415758     HPrz    T    C        0      0        2 
  28 chr28_11415758     ZBoe    T    C      0.5      1        2 
  28 chr28_11415758     ZGre    T    C        0      0        2 
  28 chr28_11415758     ZHar    T    C        0      0        2 
  28 chr28_11415758   Sample    T    C        0      0        2 
  28 chr28_11416875     AAsi    G    T        1      2        2 
  28 chr28_11416875     AKia    G    T        0      0        2 
  28 chr28_11416875     AOna    G    T        0      0        2 
  28 chr28_11416875     ASom    G    T        0      0        2 
  28 chr28_11416875     HCab    G    T        0      0        2 
  28 chr28_11416875     HPrz    G    T        0      0        2 
  28 chr28_11416875     ZBoe    G    T        0      0        2 
  28 chr28_11416875     ZGre    G    T        0      0        2 
  28 chr28_11416875     ZHar    G    T        0      0        2 
  28 chr28_11416875   Sample    G    T        1      2        2 
  28 chr28_11418666     AAsi    G    A        0      0        2 
  28 chr28_11418666     AKia    G    A      0.5      1        2 
  28 chr28_11418666     AOna    G    A        0      0        2 
  28 chr28_11418666     ASom    G    A        0      0        2 
  28 chr28_11418666     HCab    G    A        0      0        2 
  28 chr28_11418666     HPrz    G    A        0      0        2 
  28 chr28_11418666     ZBoe    G    A        0      0        2 
  28 chr28_11418666     ZGre    G    A        0      0        2 
  28 chr28_11418666     ZHar    G    A        0      0        2 
  28 chr28_11418666   Sample    G    A        0      0        2 
  28 chr28_11423009     AAsi    G    C        0      0        2 
  28 chr28_11423009     AKia    G    C        0      0        2 
  28 chr28_11423009     AOna    G    C        0      0        2 
  28 chr28_11423009     ASom    G    C        0      0        2 
  28 chr28_11423009     HCab    G    C        0      0        2 
  28 chr28_11423009     HPrz    G    C        0      0        2 
  28 chr28_11423009     ZBoe    G    C        1      2        2 
  28 chr28_11423009     ZGre    G    C        1      2        2 
  28 chr28_11423009     ZHar    G    C        0      0        2 
  28 chr28_11423009   Sample    G    C        0      0        2 
  28 chr28_11424340     AAsi    C    T        0      0        2 
  28 chr28_11424340     AKia    C    T        1      2        2 
  28 chr28_11424340     AOna    C    T        0      0        2 
  28 chr28_11424340     ASom    C    T        0      0        2 
  28 chr28_11424340     HCab    C    T        0      0        2 
  28 chr28_11424340     HPrz    C    T        0      0        2 
  28 chr28_11424340     ZBoe    C    T        0      0        2 
  28 chr28_11424340     ZGre    C    T        0      0        2 
  28 chr28_11424340     ZHar    C    T        0      0        2 
  28 chr28_11424340   Sample    C    T        0      0        2 
  28 chr28_11442709     AAsi    T    C        0      0        2 
  28 chr28_11442709     AKia    T    C        0      0        2 
  28 chr28_11442709     AOna    T    C        0      0        2 
  28 chr28_11442709     ASom    T    C        0      0        2 
  28 chr28_11442709     HCab    T    C        0      0        2 
  28 chr28_11442709     HPrz    T    C        0      0        2 
  28 chr28_11442709     ZBoe    T    C        0      0        2 
  28 chr28_11442709     ZGre    T    C        0      0        2 
  28 chr28_11442709     ZHar    T    C      0.5      1        2 
  28 chr28_11442709   Sample    T    C        0      0        2 
  28 chr28_11443041     AAsi    C    G        0      0        2 
  28 chr28_11443041     AKia    C    G        0      0        2 
  28 chr28_11443041     AOna    C    G        0      0        2 
  28 chr28_11443041     ASom    C    G        0      0        2 
  28 chr28_11443041     HCab    C    G        0      0        2 
  28 chr28_11443041     HPrz    C    G        0      0        2 
  28 chr28_11443041     ZBoe    C    G      0.5      1        2 
  28 chr28_11443041     ZGre    C    G        0      0        2 
  28 chr28_11443041     ZHar    C    G        0      0        2 
  28 chr28_11443041   Sample    C    G        0      0        2 
  28 chr28_11450695     AAsi    A    G        0      0        2 
  28 chr28_11450695     AKia    A    G        0      0        2 
  28 chr28_11450695     AOna    A    G        0      0        2 
  28 chr28_11450695     ASom    A    G        0      0        2 
  28 chr28_11450695     HCab    A    G        0      0        2 
  28 chr28_11450695     HPrz    A    G        0      0        2 
  28 chr28_11450695     ZBoe    A    G        0      0        2 
  28 chr28_11450695     ZGre    A    G        1      2        2 
  28 chr28_11450695     ZHar    A    G        0      0        2 
  28 chr28_11450695   Sample    A    G        0      0        2 
  28 chr28_11455395     AAsi    A    G        0      0        2 
  28 chr28_11455395     AKia    A    G        0      0        2 
  28 chr28_11455395     AOna    A    G        1      2        2 
  28 chr28_11455395     ASom    A    G        0      0        2 
  28 chr28_11455395     HCab    A    G        0      0        2 
  28 chr28_11455395     HPrz    A    G        0      0        2 
  28 chr28_11455395     ZBoe    A    G        0      0        2 
  28 chr28_11455395     ZGre    A    G        0      0        2 
  28 chr28_11455395     ZHar    A    G        0      0        2 
  28 chr28_11455395   Sample    A    G        0      0        2 
  28 chr28_11461391     AAsi    G    C        0      0        2 
  28 chr28_11461391     AKia    G    C        1      2        2 
  28 chr28_11461391     AOna    G    C        0      0        2 
  28 chr28_11461391     ASom    G    C        0      0        2 
  28 chr28_11461391     HCab    G    C        0      0        2 
  28 chr28_11461391     HPrz    G    C        0      0        2 
  28 chr28_11461391     ZBoe    G    C        0      0        2 
  28 chr28_11461391     ZGre    G    C        0      0        2 
  28 chr28_11461391     ZHar    G    C        0      0        2 
  28 chr28_11461391   Sample    G    C        0      0        2 
  28 chr28_11463444     AAsi    T    C        0      0        2 
  28 chr28_11463444     AKia    T    C        0      0        2 
  28 chr28_11463444     AOna    T    C        0      0        2 
  28 chr28_11463444     ASom    T    C        0      0        2 
  28 chr28_11463444     HCab    T    C        1      2        2 
  28 chr28_11463444     HPrz    T    C        1      2        2 
  28 chr28_11463444     ZBoe    T    C        0      0        2 
  28 chr28_11463444     ZGre    T    C        0      0        2 
  28 chr28_11463444     ZHar    T    C        0      0        2 
  28 chr28_11463444   Sample    T    C        0      0        2 
  28 chr28_11473788     AAsi    A    C        0      0        2 
  28 chr28_11473788     AKia    A    C        1      2        2 
  28 chr28_11473788     AOna    A    C        0      0        2 
  28 chr28_11473788     ASom    A    C        0      0        2 
  28 chr28_11473788     HCab    A    C        0      0        2 
  28 chr28_11473788     HPrz    A    C        0      0        2 
  28 chr28_11473788     ZBoe    A    C        0      0        2 
  28 chr28_11473788     ZGre    A    C        0      0        2 
  28 chr28_11473788     ZHar    A    C        0      0        2 
  28 chr28_11473788   Sample    A    C        0      0        2 
  28 chr28_11475534     AAsi    A    G        0      0        2 
  28 chr28_11475534     AKia    A    G        0      0        2 
  28 chr28_11475534     AOna    A    G        0      0        2 
  28 chr28_11475534     ASom    A    G        0      0        2 
  28 chr28_11475534     HCab    A    G        0      0        2 
  28 chr28_11475534     HPrz    A    G        0      0        2 
  28 chr28_11475534     ZBoe    A    G        0      0        2 
  28 chr28_11475534     ZGre    A    G        0      0        2 
  28 chr28_11475534     ZHar    A    G      0.5      1        2 
  28 chr28_11475534   Sample    A    G        0      0        2 
  28 chr28_11483324     AAsi    G    A        0      0        2 
  28 chr28_11483324     AKia    G    A        0      0        2 
  28 chr28_11483324     AOna    G    A        0      0        2 
  28 chr28_11483324     ASom    G    A        0      0        2 
  28 chr28_11483324     HCab    G    A        1      2        2 
  28 chr28_11483324     HPrz    G    A        1      2        2 
  28 chr28_11483324     ZBoe    G    A        0      0        2 
  28 chr28_11483324     ZGre    G    A        0      0        2 
  28 chr28_11483324     ZHar    G    A        0      0        2 
  28 chr28_11483324   Sample    G    A        0      0        2 
  28 chr28_11489925     AAsi    G    C        0      0        2 
  28 chr28_11489925     AKia    G    C        0      0        2 
  28 chr28_11489925     AOna    G    C        0      0        2 
  28 chr28_11489925     ASom    G    C        0      0        2 
  28 chr28_11489925     HCab    G    C        0      0        2 
  28 chr28_11489925     HPrz    G    C        0      0        2 
  28 chr28_11489925     ZBoe    G    C        1      2        2 
  28 chr28_11489925     ZGre    G    C        0      0        2 
  28 chr28_11489925     ZHar    G    C        0      0        2 
  28 chr28_11489925   Sample    G    C        0      0        2 
  28 chr28_11496349     AAsi    C    T        0      0        2 
  28 chr28_11496349     AKia    C    T        0      0        2 
  28 chr28_11496349     AOna    C    T      0.5      1        2 
  28 chr28_11496349     ASom    C    T        0      0        2 
  28 chr28_11496349     HCab    C    T        0      0        2 
  28 chr28_11496349     HPrz    C    T        0      0        2 
  28 chr28_11496349     ZBoe    C    T        0      0        2 
  28 chr28_11496349     ZGre    C    T        0      0        2 
  28 chr28_11496349     ZHar    C    T        0      0        2 
  28 chr28_11496349   Sample    C    T        0      0        2 
  28 chr28_11501861     AAsi    G    A        0      0        2 
  28 chr28_11501861     AKia    G    A        0      0        2 
  28 chr28_11501861     AOna    G    A        0      0        2 
  28 chr28_11501861     ASom    G    A        0      0        2 
  28 chr28_11501861     HCab    G    A        0      0        2 
  28 chr28_11501861     HPrz    G    A        0      0        2 
  28 chr28_11501861     ZBoe    G    A      0.5      1        2 
  28 chr28_11501861     ZGre    G    A        0      0        2 
  28 chr28_11501861     ZHar    G    A        0      0        2 
  28 chr28_11501861   Sample    G    A        0      0        2 
  28 chr28_11503094     AAsi    T    A        0      0        2 
  28 chr28_11503094     AKia    T    A        0      0        2 
  28 chr28_11503094     AOna    T    A        0      0        2 
  28 chr28_11503094     ASom    T    A        0      0        2 
  28 chr28_11503094     HCab    T    A        0      0        2 
  28 chr28_11503094     HPrz    T    A        0      0        2 
  28 chr28_11503094     ZBoe    T    A      0.5      1        2 
  28 chr28_11503094     ZGre    T    A        0      0        2 
  28 chr28_11503094     ZHar    T    A        0      0        2 
  28 chr28_11503094   Sample    T    A        0      0        2 
  28 chr28_11508562     AAsi    A    G        0      0        2 
  28 chr28_11508562     AKia    A    G        0      0        2 
  28 chr28_11508562     AOna    A    G        0      0        2 
  28 chr28_11508562     ASom    A    G        0      0        2 
  28 chr28_11508562     HCab    A    G        1      2        2 
  28 chr28_11508562     HPrz    A    G        1      2        2 
  28 chr28_11508562     ZBoe    A    G        0      0        2 
  28 chr28_11508562     ZGre    A    G        0      0        2 
  28 chr28_11508562     ZHar    A    G        0      0        2 
  28 chr28_11508562   Sample    A    G        0      0        2 
  28 chr28_11510049     AAsi    G    T        0      0        2 
  28 chr28_11510049     AKia    G    T        0      0        2 
  28 chr28_11510049     AOna    G    T        0      0        2 
  28 chr28_11510049     ASom    G    T        0      0        2 
  28 chr28_11510049     HCab    G    T      0.5      1        2 
  28 chr28_11510049     HPrz    G    T        1      2        2 
  28 chr28_11510049     ZBoe    G    T        0      0        2 
  28 chr28_11510049     ZGre    G    T        0      0        2 
  28 chr28_11510049     ZHar    G    T        0      0        2 
  28 chr28_11510049   Sample    G    T        0      0        2 
  28 chr28_11520341     AAsi    A    G        0      0        2 
  28 chr28_11520341     AKia    A    G        1      2        2 
  28 chr28_11520341     AOna    A    G      0.5      1        2 
  28 chr28_11520341     ASom    A    G        0      0        2 
  28 chr28_11520341     HCab    A    G        0      0        2 
  28 chr28_11520341     HPrz    A    G        0      0        2 
  28 chr28_11520341     ZBoe    A    G        0      0        2 
  28 chr28_11520341     ZGre    A    G        0      0        2 
  28 chr28_11520341     ZHar    A    G        0      0        2 
  28 chr28_11520341   Sample    A    G        0      0        2 
  28 chr28_11521467     AAsi    C    T        0      0        2 
  28 chr28_11521467     AKia    C    T        0      0        2 
  28 chr28_11521467     AOna    C    T        0      0        2 
  28 chr28_11521467     ASom    C    T        0      0        2 
  28 chr28_11521467     HCab    C    T        0      0        2 
  28 chr28_11521467     HPrz    C    T        0      0        2 
  28 chr28_11521467     ZBoe    C    T        0      0        2 
  28 chr28_11521467     ZGre    C    T      0.5      1        2 
  28 chr28_11521467     ZHar    C    T        0      0        2 
  28 chr28_11521467   Sample    C    T        0      0        2 
  28 chr28_11531878     AAsi    A    G        1      2        2 
  28 chr28_11531878     AKia    A    G        0      0        2 
  28 chr28_11531878     AOna    A    G        0      0        2 
  28 chr28_11531878     ASom    A    G        1      2        2 
  28 chr28_11531878     HCab    A    G        0      0        2 
  28 chr28_11531878     HPrz    A    G        0      0        2 
  28 chr28_11531878     ZBoe    A    G        0      0        2 
  28 chr28_11531878     ZGre    A    G        0      0        2 
  28 chr28_11531878     ZHar    A    G        0      0        2 
  28 chr28_11531878   Sample    A    G        1      2        2 
  28 chr28_11540530     AAsi    T    C        0      0        2 
  28 chr28_11540530     AKia    T    C        0      0        2 
  28 chr28_11540530     AOna    T    C      0.5      1        2 
  28 chr28_11540530     ASom    T    C        0      0        2 
  28 chr28_11540530     HCab    T    C        0      0        2 
  28 chr28_11540530     HPrz    T    C        0      0        2 
  28 chr28_11540530     ZBoe    T    C        0      0        2 
  28 chr28_11540530     ZGre    T    C        0      0        2 
  28 chr28_11540530     ZHar    T    C        0      0        2 
  28 chr28_11540530   Sample    T    C        0      0        2 
  28 chr28_11560694     AAsi    A    G        0      0        2 
  28 chr28_11560694     AKia    A    G        0      0        2 
  28 chr28_11560694     AOna    A    G      0.5      1        2 
  28 chr28_11560694     ASom    A    G        0      0        2 
  28 chr28_11560694     HCab    A    G        0      0        2 
  28 chr28_11560694     HPrz    A    G        0      0        2 
  28 chr28_11560694     ZBoe    A    G        0      0        2 
  28 chr28_11560694     ZGre    A    G        0      0        2 
  28 chr28_11560694     ZHar    A    G        0      0        2 
  28 chr28_11560694   Sample    A    G        0      0        2 
  28 chr28_11561733     AAsi    A    G        1      2        2 
  28 chr28_11561733     AKia    A    G        0      0        2 
  28 chr28_11561733     AOna    A    G        0      0        2 
  28 chr28_11561733     ASom    A    G        1      2        2 
  28 chr28_11561733     HCab    A    G        0      0        2 
  28 chr28_11561733     HPrz    A    G        0      0        2 
  28 chr28_11561733     ZBoe    A    G        0      0        2 
  28 chr28_11561733     ZGre    A    G        0      0        2 
  28 chr28_11561733     ZHar    A    G        0      0        2 
  28 chr28_11561733   Sample    A    G        1      2        2 
  28 chr28_11561979     AAsi    A    G        0      0        2 
  28 chr28_11561979     AKia    A    G        0      0        2 
  28 chr28_11561979     AOna    A    G        0      0        2 
  28 chr28_11561979     ASom    A    G        0      0        2 
  28 chr28_11561979     HCab    A    G        0      0        2 
  28 chr28_11561979     HPrz    A    G        0      0        2 
  28 chr28_11561979     ZBoe    A    G        1      2        2 
  28 chr28_11561979     ZGre    A    G        1      2        2 
  28 chr28_11561979     ZHar    A    G        1      2        2 
  28 chr28_11561979   Sample    A    G        0      0        2 
  28 chr28_11574839     AAsi    C    T        0      0        2 
  28 chr28_11574839     AKia    C    T        0      0        2 
  28 chr28_11574839     AOna    C    T        0      0        2 
  28 chr28_11574839     ASom    C    T        0      0        2 
  28 chr28_11574839     HCab    C    T        0      0        2 
  28 chr28_11574839     HPrz    C    T      0.5      1        2 
  28 chr28_11574839     ZBoe    C    T        0      0        2 
  28 chr28_11574839     ZGre    C    T        0      0        2 
  28 chr28_11574839     ZHar    C    T        0      0        2 
  28 chr28_11574839   Sample    C    T        0      0        2 
  28 chr28_11580124     AAsi    A    G      0.5      1        2 
  28 chr28_11580124     AKia    A    G        0      0        2 
  28 chr28_11580124     AOna    A    G        0      0        2 
  28 chr28_11580124     ASom    A    G        0      0        2 
  28 chr28_11580124     HCab    A    G        0      0        2 
  28 chr28_11580124     HPrz    A    G        0      0        2 
  28 chr28_11580124     ZBoe    A    G        0      0        2 
  28 chr28_11580124     ZGre    A    G        0      0        2 
  28 chr28_11580124     ZHar    A    G        0      0        2 
  28 chr28_11580124   Sample    A    G        1      2        2 
  28 chr28_11586285     AAsi    A    G        0      0        2 
  28 chr28_11586285     AKia    A    G        0      0        2 
  28 chr28_11586285     AOna    A    G        0      0        2 
  28 chr28_11586285     ASom    A    G        0      0        2 
  28 chr28_11586285     HCab    A    G        0      0        2 
  28 chr28_11586285     HPrz    A    G        0      0        2 
  28 chr28_11586285     ZBoe    A    G      0.5      1        2 
  28 chr28_11586285     ZGre    A    G        0      0        2 
  28 chr28_11586285     ZHar    A    G        0      0        2 
  28 chr28_11586285   Sample    A    G        0      0        2 
  28 chr28_11591413     AAsi    A    C        0      0        2 
  28 chr28_11591413     AKia    A    C        0      0        2 
  28 chr28_11591413     AOna    A    C        0      0        2 
  28 chr28_11591413     ASom    A    C        1      2        2 
  28 chr28_11591413     HCab    A    C        0      0        2 
  28 chr28_11591413     HPrz    A    C        0      0        2 
  28 chr28_11591413     ZBoe    A    C        0      0        2 
  28 chr28_11591413     ZGre    A    C        0      0        2 
  28 chr28_11591413     ZHar    A    C        0      0        2 
  28 chr28_11591413   Sample    A    C        0      0        2 
  28 chr28_11610009     AAsi    A    C        0      0        2 
  28 chr28_11610009     AKia    A    C        0      0        2 
  28 chr28_11610009     AOna    A    C        0      0        2 
  28 chr28_11610009     ASom    A    C        0      0        2 
  28 chr28_11610009     HCab    A    C        1      2        2 
  28 chr28_11610009     HPrz    A    C        1      2        2 
  28 chr28_11610009     ZBoe    A    C        0      0        2 
  28 chr28_11610009     ZGre    A    C        0      0        2 
  28 chr28_11610009     ZHar    A    C        0      0        2 
  28 chr28_11610009   Sample    A    C        0      0        2 
  28 chr28_11612221     AAsi    A    G        0      0        2 
  28 chr28_11612221     AKia    A    G        0      0        2 
  28 chr28_11612221     AOna    A    G        0      0        2 
  28 chr28_11612221     ASom    A    G        0      0        2 
  28 chr28_11612221     HCab    A    G        0      0        2 
  28 chr28_11612221     HPrz    A    G        0      0        2 
  28 chr28_11612221     ZBoe    A    G        0      0        2 
  28 chr28_11612221     ZGre    A    G        0      0        2 
  28 chr28_11612221     ZHar    A    G      0.5      1        2 
  28 chr28_11612221   Sample    A    G        0      0        2 
  28 chr28_11615511     AAsi    T    C        0      0        2 
  28 chr28_11615511     AKia    T    C        0      0        2 
  28 chr28_11615511     AOna    T    C        0      0        2 
  28 chr28_11615511     ASom    T    C        0      0        2 
  28 chr28_11615511     HCab    T    C        1      2        2 
  28 chr28_11615511     HPrz    T    C        1      2        2 
  28 chr28_11615511     ZBoe    T    C        0      0        2 
  28 chr28_11615511     ZGre    T    C        0      0        2 
  28 chr28_11615511     ZHar    T    C      0.5      1        2 
  28 chr28_11615511   Sample    T    C        0      0        2 
  28 chr28_11622326     AAsi    G    A        0      0        2 
  28 chr28_11622326     AKia    G    A        0      0        2 
  28 chr28_11622326     AOna    G    A        0      0        2 
  28 chr28_11622326     ASom    G    A        0      0        2 
  28 chr28_11622326     HCab    G    A        0      0        2 
  28 chr28_11622326     HPrz    G    A        0      0        2 
  28 chr28_11622326     ZBoe    G    A        1      2        2 
  28 chr28_11622326     ZGre    G    A        0      0        2 
  28 chr28_11622326     ZHar    G    A        0      0        2 
  28 chr28_11622326   Sample    G    A        0      0        2 
  28 chr28_11623168     AAsi    T    C        0      0        2 
  28 chr28_11623168     AKia    T    C        0      0        2 
  28 chr28_11623168     AOna    T    C        0      0        2 
  28 chr28_11623168     ASom    T    C        0      0        2 
  28 chr28_11623168     HCab    T    C        0      0        2 
  28 chr28_11623168     HPrz    T    C        0      0        2 
  28 chr28_11623168     ZBoe    T    C        0      0        2 
  28 chr28_11623168     ZGre    T    C      0.5      1        2 
  28 chr28_11623168     ZHar    T    C        0      0        2 
  28 chr28_11623168   Sample    T    C        0      0        2 
  28 chr28_11631331     AAsi    C    T        0      0        2 
  28 chr28_11631331     AKia    C    T      0.5      1        2 
  28 chr28_11631331     AOna    C    T        0      0        2 
  28 chr28_11631331     ASom    C    T        0      0        2 
  28 chr28_11631331     HCab    C    T        0      0        2 
  28 chr28_11631331     HPrz    C    T        0      0        2 
  28 chr28_11631331     ZBoe    C    T        0      0        2 
  28 chr28_11631331     ZGre    C    T        0      0        2 
  28 chr28_11631331     ZHar    C    T        0      0        2 
  28 chr28_11631331   Sample    C    T        0      0        2 
  28 chr28_11632027     AAsi    A    G        1      2        2 
  28 chr28_11632027     AKia    A    G        0      0        2 
  28 chr28_11632027     AOna    A    G        0      0        2 
  28 chr28_11632027     ASom    A    G        1      2        2 
  28 chr28_11632027     HCab    A    G        0      0        2 
  28 chr28_11632027     HPrz    A    G        0      0        2 
  28 chr28_11632027     ZBoe    A    G        0      0        2 
  28 chr28_11632027     ZGre    A    G        0      0        2 
  28 chr28_11632027     ZHar    A    G        0      0        2 
  28 chr28_11632027   Sample    A    G        1      2        2 
  28 chr28_11636479     AAsi    C    T        0      0        2 
  28 chr28_11636479     AKia    C    T        0      0        2 
  28 chr28_11636479     AOna    C    T        0      0        2 
  28 chr28_11636479     ASom    C    T        0      0        2 
  28 chr28_11636479     HCab    C    T        0      0        2 
  28 chr28_11636479     HPrz    C    T        0      0        2 
  28 chr28_11636479     ZBoe    C    T        0      0        2 
  28 chr28_11636479     ZGre    C    T        1      2        2 
  28 chr28_11636479     ZHar    C    T        0      0        2 
  28 chr28_11636479   Sample    C    T        0      0        2 
  28 chr28_11637612     AAsi    G    A        0      0        2 
  28 chr28_11637612     AKia    G    A      0.5      1        2 
  28 chr28_11637612     AOna    G    A        0      0        2 
  28 chr28_11637612     ASom    G    A        0      0        2 
  28 chr28_11637612     HCab    G    A        0      0        2 
  28 chr28_11637612     HPrz    G    A        0      0        2 
  28 chr28_11637612     ZBoe    G    A        0      0        2 
  28 chr28_11637612     ZGre    G    A        0      0        2 
  28 chr28_11637612     ZHar    G    A        0      0        2 
  28 chr28_11637612   Sample    G    A        0      0        2 
  28 chr28_11644528     AAsi    T    C        0      0        2 
  28 chr28_11644528     AKia    T    C        0      0        2 
  28 chr28_11644528     AOna    T    C        0      0        2 
  28 chr28_11644528     ASom    T    C        0      0        2 
  28 chr28_11644528     HCab    T    C        1      2        2 
  28 chr28_11644528     HPrz    T    C        1      2        2 
  28 chr28_11644528     ZBoe    T    C        0      0        2 
  28 chr28_11644528     ZGre    T    C        0      0        2 
  28 chr28_11644528     ZHar    T    C        0      0        2 
  28 chr28_11644528   Sample    T    C        0      0        2 
  28 chr28_11647535     AAsi    C    A        0      0        2 
  28 chr28_11647535     AKia    C    A        0      0        2 
  28 chr28_11647535     AOna    C    A        0      0        2 
  28 chr28_11647535     ASom    C    A        0      0        2 
  28 chr28_11647535     HCab    C    A        0      0        2 
  28 chr28_11647535     HPrz    C    A        0      0        2 
  28 chr28_11647535     ZBoe    C    A        0      0        2 
  28 chr28_11647535     ZGre    C    A        1      2        2 
  28 chr28_11647535     ZHar    C    A        0      0        2 
  28 chr28_11647535   Sample    C    A        0      0        2 
  28 chr28_11653489     AAsi    G    A        0      0        2 
  28 chr28_11653489     AKia    G    A        0      0        2 
  28 chr28_11653489     AOna    G    A        1      2        2 
  28 chr28_11653489     ASom    G    A        0      0        2 
  28 chr28_11653489     HCab    G    A        0      0        2 
  28 chr28_11653489     HPrz    G    A        0      0        2 
  28 chr28_11653489     ZBoe    G    A        0      0        2 
  28 chr28_11653489     ZGre    G    A        0      0        2 
  28 chr28_11653489     ZHar    G    A        0      0        2 
  28 chr28_11653489   Sample    G    A        0      0        2 
  28 chr28_11670258     AAsi    T    C        0      0        2 
  28 chr28_11670258     AKia    T    C        0      0        2 
  28 chr28_11670258     AOna    T    C        0      0        2 
  28 chr28_11670258     ASom    T    C        0      0        2 
  28 chr28_11670258     HCab    T    C        0      0        2 
  28 chr28_11670258     HPrz    T    C        0      0        2 
  28 chr28_11670258     ZBoe    T    C      0.5      1        2 
  28 chr28_11670258     ZGre    T    C        0      0        2 
  28 chr28_11670258     ZHar    T    C        0      0        2 
  28 chr28_11670258   Sample    T    C        0      0        2 
  28 chr28_11670736     AAsi    A    G        0      0        2 
  28 chr28_11670736     AKia    A    G        0      0        2 
  28 chr28_11670736     AOna    A    G        0      0        2 
  28 chr28_11670736     ASom    A    G        0      0        2 
  28 chr28_11670736     HCab    A    G        0      0        2 
  28 chr28_11670736     HPrz    A    G        0      0        2 
  28 chr28_11670736     ZBoe    A    G        0      0        2 
  28 chr28_11670736     ZGre    A    G        0      0        2 
  28 chr28_11670736     ZHar    A    G        1      2        2 
  28 chr28_11670736   Sample    A    G        0      0        2 
  28 chr28_11673601     AAsi    G    A        0      0        2 
  28 chr28_11673601     AKia    G    A        1      2        2 
  28 chr28_11673601     AOna    G    A        1      2        2 
  28 chr28_11673601     ASom    G    A        0      0        2 
  28 chr28_11673601     HCab    G    A        0      0        2 
  28 chr28_11673601     HPrz    G    A        0      0        2 
  28 chr28_11673601     ZBoe    G    A        0      0        2 
  28 chr28_11673601     ZGre    G    A        0      0        2 
  28 chr28_11673601     ZHar    G    A        0      0        2 
  28 chr28_11673601   Sample    G    A        0      0        2 
  28 chr28_11676619     AAsi    C    T        0      0        2 
  28 chr28_11676619     AKia    C    T        0      0        2 
  28 chr28_11676619     AOna    C    T        0      0        2 
  28 chr28_11676619     ASom    C    T        0      0        2 
  28 chr28_11676619     HCab    C    T        1      2        2 
  28 chr28_11676619     HPrz    C    T        1      2        2 
  28 chr28_11676619     ZBoe    C    T        0      0        2 
  28 chr28_11676619     ZGre    C    T        0      0        2 
  28 chr28_11676619     ZHar    C    T        0      0        2 
  28 chr28_11676619   Sample    C    T        0      0        2 
  28 chr28_11677569     AAsi    A    G        0      0        2 
  28 chr28_11677569     AKia    A    G        0      0        2 
  28 chr28_11677569     AOna    A    G        0      0        2 
  28 chr28_11677569     ASom    A    G        0      0        2 
  28 chr28_11677569     HCab    A    G        1      2        2 
  28 chr28_11677569     HPrz    A    G        1      2        2 
  28 chr28_11677569     ZBoe    A    G        0      0        2 
  28 chr28_11677569     ZGre    A    G        0      0        2 
  28 chr28_11677569     ZHar    A    G        0      0        2 
  28 chr28_11677569   Sample    A    G        0      0        2 
  28 chr28_11689540     AAsi    C    T        0      0        2 
  28 chr28_11689540     AKia    C    T        0      0        2 
  28 chr28_11689540     AOna    C    T      0.5      1        2 
  28 chr28_11689540     ASom    C    T        0      0        2 
  28 chr28_11689540     HCab    C    T        0      0        2 
  28 chr28_11689540     HPrz    C    T        0      0        2 
  28 chr28_11689540     ZBoe    C    T        0      0        2 
  28 chr28_11689540     ZGre    C    T        0      0        2 
  28 chr28_11689540     ZHar    C    T        0      0        2 
  28 chr28_11689540   Sample    C    T        0      0        2 
  28 chr28_11692800     AAsi    C    T        0      0        2 
  28 chr28_11692800     AKia    C    T        0      0        2 
  28 chr28_11692800     AOna    C    T        0      0        2 
  28 chr28_11692800     ASom    C    T        0      0        2 
  28 chr28_11692800     HCab    C    T        0      0        2 
  28 chr28_11692800     HPrz    C    T        0      0        2 
  28 chr28_11692800     ZBoe    C    T        0      0        2 
  28 chr28_11692800     ZGre    C    T        1      2        2 
  28 chr28_11692800     ZHar    C    T        0      0        2 
  28 chr28_11692800   Sample    C    T        0      0        2 
  28 chr28_11696494     AAsi    C    T        0      0        2 
  28 chr28_11696494     AKia    C    T        0      0        2 
  28 chr28_11696494     AOna    C    T        0      0        2 
  28 chr28_11696494     ASom    C    T        0      0        2 
  28 chr28_11696494     HCab    C    T        1      2        2 
  28 chr28_11696494     HPrz    C    T        1      2        2 
  28 chr28_11696494     ZBoe    C    T        0      0        2 
  28 chr28_11696494     ZGre    C    T        0      0        2 
  28 chr28_11696494     ZHar    C    T        0      0        2 
  28 chr28_11696494   Sample    C    T        0      0        2 
  28 chr28_11711400     AAsi    A    G        0      0        2 
  28 chr28_11711400     AKia    A    G        0      0        2 
  28 chr28_11711400     AOna    A    G        0      0        2 
  28 chr28_11711400     ASom    A    G        0      0        2 
  28 chr28_11711400     HCab    A    G        1      2        2 
  28 chr28_11711400     HPrz    A    G        1      2        2 
  28 chr28_11711400     ZBoe    A    G        0      0        2 
  28 chr28_11711400     ZGre    A    G        0      0        2 
  28 chr28_11711400     ZHar    A    G        0      0        2 
  28 chr28_11711400   Sample    A    G        0      0        2 
  28 chr28_11715435     AAsi    G    A        0      0        2 
  28 chr28_11715435     AKia    G    A        0      0        2 
  28 chr28_11715435     AOna    G    A        0      0        2 
  28 chr28_11715435     ASom    G    A        0      0        2 
  28 chr28_11715435     HCab    G    A        1      2        2 
  28 chr28_11715435     HPrz    G    A        1      2        2 
  28 chr28_11715435     ZBoe    G    A        0      0        2 
  28 chr28_11715435     ZGre    G    A        0      0        2 
  28 chr28_11715435     ZHar    G    A        0      0        2 
  28 chr28_11715435   Sample    G    A        0      0        2 
  28 chr28_11722779     AAsi    C    T        0      0        2 
  28 chr28_11722779     AKia    C    T        0      0        2 
  28 chr28_11722779     AOna    C    T        0      0        2 
  28 chr28_11722779     ASom    C    T        0      0        2 
  28 chr28_11722779     HCab    C    T        1      2        2 
  28 chr28_11722779     HPrz    C    T        1      2        2 
  28 chr28_11722779     ZBoe    C    T        0      0        2 
  28 chr28_11722779     ZGre    C    T        0      0        2 
  28 chr28_11722779     ZHar    C    T        0      0        2 
  28 chr28_11722779   Sample    C    T        0      0        2 
  28 chr28_11723597     AAsi    A    G        0      0        2 
  28 chr28_11723597     AKia    A    G        1      2        2 
  28 chr28_11723597     AOna    A    G        0      0        2 
  28 chr28_11723597     ASom    A    G        0      0        2 
  28 chr28_11723597     HCab    A    G        0      0        2 
  28 chr28_11723597     HPrz    A    G        0      0        2 
  28 chr28_11723597     ZBoe    A    G        0      0        2 
  28 chr28_11723597     ZGre    A    G        0      0        2 
  28 chr28_11723597     ZHar    A    G        0      0        2 
  28 chr28_11723597   Sample    A    G        0      0        2 
  28 chr28_11728483     AAsi    A    G        0      0        2 
  28 chr28_11728483     AKia    A    G        0      0        2 
  28 chr28_11728483     AOna    A    G        0      0        2 
  28 chr28_11728483     ASom    A    G        0      0        2 
  28 chr28_11728483     HCab    A    G        0      0        2 
  28 chr28_11728483     HPrz    A    G      0.5      1        2 
  28 chr28_11728483     ZBoe    A    G      0.5      1        2 
  28 chr28_11728483     ZGre    A    G        0      0        2 
  28 chr28_11728483     ZHar    A    G        0      0        2 
  28 chr28_11728483   Sample    A    G        0      0        2 
  28 chr28_11729311     AAsi    A    C        0      0        2 
  28 chr28_11729311     AKia    A    C        0      0        2 
  28 chr28_11729311     AOna    A    C        0      0        2 
  28 chr28_11729311     ASom    A    C        0      0        2 
  28 chr28_11729311     HCab    A    C        0      0        2 
  28 chr28_11729311     HPrz    A    C        0      0        2 
  28 chr28_11729311     ZBoe    A    C      0.5      1        2 
  28 chr28_11729311     ZGre    A    C        0      0        2 
  28 chr28_11729311     ZHar    A    C        0      0        2 
  28 chr28_11729311   Sample    A    C        0      0        2 
  28 chr28_11730899     AAsi    T    C        0      0        2 
  28 chr28_11730899     AKia    T    C        0      0        2 
  28 chr28_11730899     AOna    T    C        0      0        2 
  28 chr28_11730899     ASom    T    C        0      0        2 
  28 chr28_11730899     HCab    T    C        0      0        2 
  28 chr28_11730899     HPrz    T    C      0.5      1        2 
  28 chr28_11730899     ZBoe    T    C        0      0        2 
  28 chr28_11730899     ZGre    T    C        0      0        2 
  28 chr28_11730899     ZHar    T    C        0      0        2 
  28 chr28_11730899   Sample    T    C        0      0        2 
  28 chr28_11735265     AAsi    A    G        0      0        2 
  28 chr28_11735265     AKia    A    G        0      0        2 
  28 chr28_11735265     AOna    A    G        0      0        2 
  28 chr28_11735265     ASom    A    G        0      0        2 
  28 chr28_11735265     HCab    A    G        0      0        2 
  28 chr28_11735265     HPrz    A    G      0.5      1        2 
  28 chr28_11735265     ZBoe    A    G        0      0        2 
  28 chr28_11735265     ZGre    A    G        0      0        2 
  28 chr28_11735265     ZHar    A    G        0      0        2 
  28 chr28_11735265   Sample    A    G        0      0        2 
  28 chr28_11741590     AAsi    C    G        0      0        2 
  28 chr28_11741590     AKia    C    G        0      0        2 
  28 chr28_11741590     AOna    C    G        0      0        2 
  28 chr28_11741590     ASom    C    G        0      0        2 
  28 chr28_11741590     HCab    C    G        1      2        2 
  28 chr28_11741590     HPrz    C    G        1      2        2 
  28 chr28_11741590     ZBoe    C    G        0      0        2 
  28 chr28_11741590     ZGre    C    G        0      0        2 
  28 chr28_11741590     ZHar    C    G        0      0        2 
  28 chr28_11741590   Sample    C    G        0      0        2 
  28 chr28_11742215     AAsi    C    T        0      0        2 
  28 chr28_11742215     AKia    C    T        0      0        2 
  28 chr28_11742215     AOna    C    T      0.5      1        2 
  28 chr28_11742215     ASom    C    T        0      0        2 
  28 chr28_11742215     HCab    C    T        0      0        2 
  28 chr28_11742215     HPrz    C    T        0      0        2 
  28 chr28_11742215     ZBoe    C    T        0      0        2 
  28 chr28_11742215     ZGre    C    T        0      0        2 
  28 chr28_11742215     ZHar    C    T        0      0        2 
  28 chr28_11742215   Sample    C    T        0      0        2 
  28 chr28_11759174     AAsi    C    A        0      0        2 
  28 chr28_11759174     AKia    C    A        0      0        2 
  28 chr28_11759174     AOna    C    A        0      0        2 
  28 chr28_11759174     ASom    C    A        0      0        2 
  28 chr28_11759174     HCab    C    A        1      2        2 
  28 chr28_11759174     HPrz    C    A        1      2        2 
  28 chr28_11759174     ZBoe    C    A        0      0        2 
  28 chr28_11759174     ZGre    C    A        0      0        2 
  28 chr28_11759174     ZHar    C    A        0      0        2 
  28 chr28_11759174   Sample    C    A        0      0        2 
  28 chr28_11759500     AAsi    C    T        0      0        2 
  28 chr28_11759500     AKia    C    T        0      0        2 
  28 chr28_11759500     AOna    C    T        0      0        2 
  28 chr28_11759500     ASom    C    T        0      0        2 
  28 chr28_11759500     HCab    C    T        1      2        2 
  28 chr28_11759500     HPrz    C    T        1      2        2 
  28 chr28_11759500     ZBoe    C    T        0      0        2 
  28 chr28_11759500     ZGre    C    T        0      0        2 
  28 chr28_11759500     ZHar    C    T        0      0        2 
  28 chr28_11759500   Sample    C    T        0      0        2 
  28 chr28_11769734     AAsi    G    A        0      0        2 
  28 chr28_11769734     AKia    G    A        0      0        2 
  28 chr28_11769734     AOna    G    A        0      0        2 
  28 chr28_11769734     ASom    G    A        0      0        2 
  28 chr28_11769734     HCab    G    A        0      0        2 
  28 chr28_11769734     HPrz    G    A        0      0        2 
  28 chr28_11769734     ZBoe    G    A        0      0        2 
  28 chr28_11769734     ZGre    G    A        0      0        2 
  28 chr28_11769734     ZHar    G    A        1      2        2 
  28 chr28_11769734   Sample    G    A        0      0        2 
  28 chr28_11787898     AAsi    C    A        0      0        2 
  28 chr28_11787898     AKia    C    A        0      0        2 
  28 chr28_11787898     AOna    C    A        0      0        2 
  28 chr28_11787898     ASom    C    A        0      0        2 
  28 chr28_11787898     HCab    C    A        1      2        2 
  28 chr28_11787898     HPrz    C    A        1      2        2 
  28 chr28_11787898     ZBoe    C    A        0      0        2 
  28 chr28_11787898     ZGre    C    A        0      0        2 
  28 chr28_11787898     ZHar    C    A        0      0        2 
  28 chr28_11787898   Sample    C    A        0      0        2 
  28 chr28_11792717     AAsi    C    T        0      0        2 
  28 chr28_11792717     AKia    C    T        0      0        2 
  28 chr28_11792717     AOna    C    T        0      0        2 
  28 chr28_11792717     ASom    C    T        0      0        2 
  28 chr28_11792717     HCab    C    T        1      2        2 
  28 chr28_11792717     HPrz    C    T        1      2        2 
  28 chr28_11792717     ZBoe    C    T        0      0        2 
  28 chr28_11792717     ZGre    C    T        0      0        2 
  28 chr28_11792717     ZHar    C    T        0      0        2 
  28 chr28_11792717   Sample    C    T        0      0        2 
  28 chr28_11792803     AAsi    T    C        0      0        2 
  28 chr28_11792803     AKia    T    C        0      0        2 
  28 chr28_11792803     AOna    T    C      0.5      1        2 
  28 chr28_11792803     ASom    T    C        0      0        2 
  28 chr28_11792803     HCab    T    C        0      0        2 
  28 chr28_11792803     HPrz    T    C        0      0        2 
  28 chr28_11792803     ZBoe    T    C        0      0        2 
  28 chr28_11792803     ZGre    T    C        0      0        2 
  28 chr28_11792803     ZHar    T    C        0      0        2 
  28 chr28_11792803   Sample    T    C        0      0        2 
  28 chr28_11813380     AAsi    T    C        0      0        2 
  28 chr28_11813380     AKia    T    C        0      0        2 
  28 chr28_11813380     AOna    T    C        0      0        2 
  28 chr28_11813380     ASom    T    C        0      0        2 
  28 chr28_11813380     HCab    T    C        0      0        2 
  28 chr28_11813380     HPrz    T    C        0      0        2 
  28 chr28_11813380     ZBoe    T    C        0      0        2 
  28 chr28_11813380     ZGre    T    C        0      0        2 
  28 chr28_11813380     ZHar    T    C      0.5      1        2 
  28 chr28_11813380   Sample    T    C        0      0        2 
  28 chr28_11822357     AAsi    A    C        0      0        2 
  28 chr28_11822357     AKia    A    C        0      0        2 
  28 chr28_11822357     AOna    A    C        0      0        2 
  28 chr28_11822357     ASom    A    C        0      0        2 
  28 chr28_11822357     HCab    A    C        0      0        2 
  28 chr28_11822357     HPrz    A    C        0      0        2 
  28 chr28_11822357     ZBoe    A    C      0.5      1        2 
  28 chr28_11822357     ZGre    A    C        0      0        2 
  28 chr28_11822357     ZHar    A    C        0      0        2 
  28 chr28_11822357   Sample    A    C        0      0        2 
  28 chr28_11824038     AAsi    T    C        0      0        2 
  28 chr28_11824038     AKia    T    C        0      0        2 
  28 chr28_11824038     AOna    T    C        0      0        2 
  28 chr28_11824038     ASom    T    C        0      0        2 
  28 chr28_11824038     HCab    T    C        0      0        2 
  28 chr28_11824038     HPrz    T    C        0      0        2 
  28 chr28_11824038     ZBoe    T    C        0      0        2 
  28 chr28_11824038     ZGre    T    C        0      0        2 
  28 chr28_11824038     ZHar    T    C      0.5      1        2 
  28 chr28_11824038   Sample    T    C        0      0        2 
  28 chr28_11830430     AAsi    A    G        0      0        2 
  28 chr28_11830430     AKia    A    G        0      0        2 
  28 chr28_11830430     AOna    A    G        0      0        2 
  28 chr28_11830430     ASom    A    G        0      0        2 
  28 chr28_11830430     HCab    A    G        0      0        2 
  28 chr28_11830430     HPrz    A    G        0      0        2 
  28 chr28_11830430     ZBoe    A    G        0      0        2 
  28 chr28_11830430     ZGre    A    G        1      2        2 
  28 chr28_11830430     ZHar    A    G        0      0        2 
  28 chr28_11830430   Sample    A    G        0      0        2 
  28 chr28_11871500     AAsi    C    T        0      0        2 
  28 chr28_11871500     AKia    C    T        0      0        2 
  28 chr28_11871500     AOna    C    T        0      0        2 
  28 chr28_11871500     ASom    C    T        0      0        2 
  28 chr28_11871500     HCab    C    T        0      0        2 
  28 chr28_11871500     HPrz    C    T        0      0        2 
  28 chr28_11871500     ZBoe    C    T      0.5      1        2 
  28 chr28_11871500     ZGre    C    T        0      0        2 
  28 chr28_11871500     ZHar    C    T        0      0        2 
  28 chr28_11871500   Sample    C    T        0      0        2 
  28 chr28_11875729     AAsi    T    C        0      0        2 
  28 chr28_11875729     AKia    T    C        0      0        2 
  28 chr28_11875729     AOna    T    C        0      0        2 
  28 chr28_11875729     ASom    T    C        0      0        2 
  28 chr28_11875729     HCab    T    C        1      2        2 
  28 chr28_11875729     HPrz    T    C        1      2        2 
  28 chr28_11875729     ZBoe    T    C        0      0        2 
  28 chr28_11875729     ZGre    T    C        0      0        2 
  28 chr28_11875729     ZHar    T    C        0      0        2 
  28 chr28_11875729   Sample    T    C        0      0        2 
  28 chr28_11899348     AAsi    G    A        0      0        2 
  28 chr28_11899348     AKia    G    A        0      0        2 
  28 chr28_11899348     AOna    G    A        0      0        2 
  28 chr28_11899348     ASom    G    A        0      0        2 
  28 chr28_11899348     HCab    G    A        0      0        2 
  28 chr28_11899348     HPrz    G    A        0      0        2 
  28 chr28_11899348     ZBoe    G    A        0      0        2 
  28 chr28_11899348     ZGre    G    A        1      2        2 
  28 chr28_11899348     ZHar    G    A        0      0        2 
  28 chr28_11899348   Sample    G    A        0      0        2 
  28 chr28_11906605     AAsi    T    C        0      0        2 
  28 chr28_11906605     AKia    T    C        0      0        2 
  28 chr28_11906605     AOna    T    C        0      0        2 
  28 chr28_11906605     ASom    T    C        0      0        2 
  28 chr28_11906605     HCab    T    C        1      2        2 
  28 chr28_11906605     HPrz    T    C        1      2        2 
  28 chr28_11906605     ZBoe    T    C        0      0        2 
  28 chr28_11906605     ZGre    T    C        0      0        2 
  28 chr28_11906605     ZHar    T    C        0      0        2 
  28 chr28_11906605   Sample    T    C        0      0        2 
  28 chr28_11917992     AAsi    A    G        0      0        2 
  28 chr28_11917992     AKia    A    G        0      0        2 
  28 chr28_11917992     AOna    A    G        0      0        2 
  28 chr28_11917992     ASom    A    G        0      0        2 
  28 chr28_11917992     HCab    A    G        0      0        2 
  28 chr28_11917992     HPrz    A    G        0      0        2 
  28 chr28_11917992     ZBoe    A    G        0      0        2 
  28 chr28_11917992     ZGre    A    G        0      0        2 
  28 chr28_11917992     ZHar    A    G        1      2        2 
  28 chr28_11917992   Sample    A    G        0      0        2 
  28 chr28_11928548     AAsi    G    C        0      0        2 
  28 chr28_11928548     AKia    G    C        0      0        2 
  28 chr28_11928548     AOna    G    C        0      0        2 
  28 chr28_11928548     ASom    G    C        0      0        2 
  28 chr28_11928548     HCab    G    C        0      0        2 
  28 chr28_11928548     HPrz    G    C        0      0        2 
  28 chr28_11928548     ZBoe    G    C        0      0        2 
  28 chr28_11928548     ZGre    G    C        0      0        2 
  28 chr28_11928548     ZHar    G    C        1      2        2 
  28 chr28_11928548   Sample    G    C        0      0        2 
  28 chr28_11933692     AAsi    G    A        0      0        2 
  28 chr28_11933692     AKia    G    A        0      0        2 
  28 chr28_11933692     AOna    G    A        0      0        2 
  28 chr28_11933692     ASom    G    A        0      0        2 
  28 chr28_11933692     HCab    G    A        1      2        2 
  28 chr28_11933692     HPrz    G    A        1      2        2 
  28 chr28_11933692     ZBoe    G    A        0      0        2 
  28 chr28_11933692     ZGre    G    A        0      0        2 
  28 chr28_11933692     ZHar    G    A        0      0        2 
  28 chr28_11933692   Sample    G    A        0      0        2 
  28 chr28_11940358     AAsi    A    G        0      0        2 
  28 chr28_11940358     AKia    A    G        1      2        2 
  28 chr28_11940358     AOna    A    G      0.5      1        2 
  28 chr28_11940358     ASom    A    G        0      0        2 
  28 chr28_11940358     HCab    A    G        0      0        2 
  28 chr28_11940358     HPrz    A    G        0      0        2 
  28 chr28_11940358     ZBoe    A    G        0      0        2 
  28 chr28_11940358     ZGre    A    G        0      0        2 
  28 chr28_11940358     ZHar    A    G        0      0        2 
  28 chr28_11940358   Sample    A    G        0      0        2 
  28 chr28_11944988     AAsi    G    C        0      0        2 
  28 chr28_11944988     AKia    G    C        0      0        2 
  28 chr28_11944988     AOna    G    C        0      0        2 
  28 chr28_11944988     ASom    G    C        0      0        2 
  28 chr28_11944988     HCab    G    C        0      0        2 
  28 chr28_11944988     HPrz    G    C        0      0        2 
  28 chr28_11944988     ZBoe    G    C        0      0        2 
  28 chr28_11944988     ZGre    G    C        0      0        2 
  28 chr28_11944988     ZHar    G    C        1      2        2 
  28 chr28_11944988   Sample    G    C        0      0        2 
  28 chr28_11945475     AAsi    C    G        0      0        2 
  28 chr28_11945475     AKia    C    G        0      0        2 
  28 chr28_11945475     AOna    C    G        0      0        2 
  28 chr28_11945475     ASom    C    G        0      0        2 
  28 chr28_11945475     HCab    C    G        0      0        2 
  28 chr28_11945475     HPrz    C    G        0      0        2 
  28 chr28_11945475     ZBoe    C    G        0      0        2 
  28 chr28_11945475     ZGre    C    G        0      0        2 
  28 chr28_11945475     ZHar    C    G        1      2        2 
  28 chr28_11945475   Sample    C    G        0      0        2 
  28 chr28_11945751     AAsi    A    G        0      0        2 
  28 chr28_11945751     AKia    A    G        0      0        2 
  28 chr28_11945751     AOna    A    G        0      0        2 
  28 chr28_11945751     ASom    A    G        0      0        2 
  28 chr28_11945751     HCab    A    G        1      2        2 
  28 chr28_11945751     HPrz    A    G        1      2        2 
  28 chr28_11945751     ZBoe    A    G        0      0        2 
  28 chr28_11945751     ZGre    A    G        0      0        2 
  28 chr28_11945751     ZHar    A    G        0      0        2 
  28 chr28_11945751   Sample    A    G        1      2        2 
  28 chr28_11956127     AAsi    G    T        0      0        2 
  28 chr28_11956127     AKia    G    T        0      0        2 
  28 chr28_11956127     AOna    G    T        0      0        2 
  28 chr28_11956127     ASom    G    T        0      0        2 
  28 chr28_11956127     HCab    G    T        1      2        2 
  28 chr28_11956127     HPrz    G    T        1      2        2 
  28 chr28_11956127     ZBoe    G    T        0      0        2 
  28 chr28_11956127     ZGre    G    T        0      0        2 
  28 chr28_11956127     ZHar    G    T        0      0        2 
  28 chr28_11956127   Sample    G    T        0      0        2 
  28 chr28_11956146     AAsi    G    A        0      0        2 
  28 chr28_11956146     AKia    G    A        0      0        2 
  28 chr28_11956146     AOna    G    A      0.5      1        2 
  28 chr28_11956146     ASom    G    A        0      0        2 
  28 chr28_11956146     HCab    G    A        0      0        2 
  28 chr28_11956146     HPrz    G    A        0      0        2 
  28 chr28_11956146     ZBoe    G    A        0      0        2 
  28 chr28_11956146     ZGre    G    A        0      0        2 
  28 chr28_11956146     ZHar    G    A        0      0        2 
  28 chr28_11956146   Sample    G    A        0      0        2 
  28 chr28_11957459     AAsi    G    C        0      0        2 
  28 chr28_11957459     AKia    G    C        0      0        2 
  28 chr28_11957459     AOna    G    C      0.5      1        2 
  28 chr28_11957459     ASom    G    C        0      0        2 
  28 chr28_11957459     HCab    G    C        0      0        2 
  28 chr28_11957459     HPrz    G    C        0      0        2 
  28 chr28_11957459     ZBoe    G    C        0      0        2 
  28 chr28_11957459     ZGre    G    C        0      0        2 
  28 chr28_11957459     ZHar    G    C        0      0        2 
  28 chr28_11957459   Sample    G    C        0      0        2 
  28 chr28_11990532     AAsi    T    G        0      0        2 
  28 chr28_11990532     AKia    T    G        0      0        2 
  28 chr28_11990532     AOna    T    G        0      0        2 
  28 chr28_11990532     ASom    T    G        0      0        2 
  28 chr28_11990532     HCab    T    G        1      2        2 
  28 chr28_11990532     HPrz    T    G        1      2        2 
  28 chr28_11990532     ZBoe    T    G        0      0        2 
  28 chr28_11990532     ZGre    T    G        0      0        2 
  28 chr28_11990532     ZHar    T    G        0      0        2 
  28 chr28_11990532   Sample    T    G        0      0        2 
  28 chr28_12008786     AAsi    A    G        0      0        2 
  28 chr28_12008786     AKia    A    G        0      0        2 
  28 chr28_12008786     AOna    A    G        0      0        2 
  28 chr28_12008786     ASom    A    G        0      0        2 
  28 chr28_12008786     HCab    A    G      0.5      1        2 
  28 chr28_12008786     HPrz    A    G        0      0        2 
  28 chr28_12008786     ZBoe    A    G        0      0        2 
  28 chr28_12008786     ZGre    A    G        0      0        2 
  28 chr28_12008786     ZHar    A    G        0      0        2 
  28 chr28_12008786   Sample    A    G        0      0        2 
  28 chr28_12014128     AAsi    T    G        0      0        2 
  28 chr28_12014128     AKia    T    G        0      0        2 
  28 chr28_12014128     AOna    T    G        0      0        2 
  28 chr28_12014128     ASom    T    G        0      0        2 
  28 chr28_12014128     HCab    T    G        0      0        2 
  28 chr28_12014128     HPrz    T    G        0      0        2 
  28 chr28_12014128     ZBoe    T    G        0      0        2 
  28 chr28_12014128     ZGre    T    G        0      0        2 
  28 chr28_12014128     ZHar    T    G      0.5      1        2 
  28 chr28_12014128   Sample    T    G        0      0        2 
  28 chr28_12030660     AAsi    T    G        0      0        2 
  28 chr28_12030660     AKia    T    G        1      2        2 
  28 chr28_12030660     AOna    T    G        1      2        2 
  28 chr28_12030660     ASom    T    G        0      0        2 
  28 chr28_12030660     HCab    T    G        0      0        2 
  28 chr28_12030660     HPrz    T    G        0      0        2 
  28 chr28_12030660     ZBoe    T    G        0      0        2 
  28 chr28_12030660     ZGre    T    G        0      0        2 
  28 chr28_12030660     ZHar    T    G        0      0        2 
  28 chr28_12030660   Sample    T    G        0      0        2 
  28 chr28_12035135     AAsi    C    T        0      0        2 
  28 chr28_12035135     AKia    C    T        0      0        2 
  28 chr28_12035135     AOna    C    T        0      0        2 
  28 chr28_12035135     ASom    C    T        0      0        2 
  28 chr28_12035135     HCab    C    T      0.5      1        2 
  28 chr28_12035135     HPrz    C    T        0      0        2 
  28 chr28_12035135     ZBoe    C    T        0      0        2 
  28 chr28_12035135     ZGre    C    T        0      0        2 
  28 chr28_12035135     ZHar    C    T        0      0        2 
  28 chr28_12035135   Sample    C    T        0      0        2 
  28 chr28_12046773     AAsi    A    G        0      0        2 
  28 chr28_12046773     AKia    A    G        0      0        2 
  28 chr28_12046773     AOna    A    G        0      0        2 
  28 chr28_12046773     ASom    A    G        0      0        2 
  28 chr28_12046773     HCab    A    G        1      2        2 
  28 chr28_12046773     HPrz    A    G        1      2        2 
  28 chr28_12046773     ZBoe    A    G        0      0        2 
  28 chr28_12046773     ZGre    A    G        0      0        2 
  28 chr28_12046773     ZHar    A    G        0      0        2 
  28 chr28_12046773   Sample    A    G        0      0        2 
  28 chr28_12049212     AAsi    A    G        0      0        2 
  28 chr28_12049212     AKia    A    G        0      0        2 
  28 chr28_12049212     AOna    A    G        0      0        2 
  28 chr28_12049212     ASom    A    G        0      0        2 
  28 chr28_12049212     HCab    A    G        0      0        2 
  28 chr28_12049212     HPrz    A    G        0      0        2 
  28 chr28_12049212     ZBoe    A    G      0.5      1        2 
  28 chr28_12049212     ZGre    A    G        0      0        2 
  28 chr28_12049212     ZHar    A    G        0      0        2 
  28 chr28_12049212   Sample    A    G        0      0        2 
  28 chr28_12061662     AAsi    A    G        0      0        2 
  28 chr28_12061662     AKia    A    G        0      0        2 
  28 chr28_12061662     AOna    A    G        0      0        2 
  28 chr28_12061662     ASom    A    G        0      0        2 
  28 chr28_12061662     HCab    A    G        0      0        2 
  28 chr28_12061662     HPrz    A    G        0      0        2 
  28 chr28_12061662     ZBoe    A    G        0      0        2 
  28 chr28_12061662     ZGre    A    G        0      0        2 
  28 chr28_12061662     ZHar    A    G      0.5      1        2 
  28 chr28_12061662   Sample    A    G        0      0        2 
  28 chr28_12062555     AAsi    C    G        0      0        2 
  28 chr28_12062555     AKia    C    G        1      2        2 
  28 chr28_12062555     AOna    C    G        1      2        2 
  28 chr28_12062555     ASom    C    G        0      0        2 
  28 chr28_12062555     HCab    C    G        0      0        2 
  28 chr28_12062555     HPrz    C    G        0      0        2 
  28 chr28_12062555     ZBoe    C    G        0      0        2 
  28 chr28_12062555     ZGre    C    G        0      0        2 
  28 chr28_12062555     ZHar    C    G        0      0        2 
  28 chr28_12062555   Sample    C    G        0      0        2 
  28 chr28_12068257     AAsi    C    T        0      0        2 
  28 chr28_12068257     AKia    C    T        0      0        2 
  28 chr28_12068257     AOna    C    T        0      0        2 
  28 chr28_12068257     ASom    C    T        0      0        2 
  28 chr28_12068257     HCab    C    T        0      0        2 
  28 chr28_12068257     HPrz    C    T        0      0        2 
  28 chr28_12068257     ZBoe    C    T        0      0        2 
  28 chr28_12068257     ZGre    C    T        1      2        2 
  28 chr28_12068257     ZHar    C    T        0      0        2 
  28 chr28_12068257   Sample    C    T        0      0        2 
  28 chr28_12072095     AAsi    T    C        0      0        2 
  28 chr28_12072095     AKia    T    C        0      0        2 
  28 chr28_12072095     AOna    T    C      0.5      1        2 
  28 chr28_12072095     ASom    T    C        0      0        2 
  28 chr28_12072095     HCab    T    C        1      2        2 
  28 chr28_12072095     HPrz    T    C        1      2        2 
  28 chr28_12072095     ZBoe    T    C        0      0        2 
  28 chr28_12072095     ZGre    T    C        0      0        2 
  28 chr28_12072095     ZHar    T    C        0      0        2 
  28 chr28_12072095   Sample    T    C        0      0        2 
  28 chr28_12074612     AAsi    C    T        0      0        2 
  28 chr28_12074612     AKia    C    T        0      0        2 
  28 chr28_12074612     AOna    C    T        0      0        2 
  28 chr28_12074612     ASom    C    T        0      0        2 
  28 chr28_12074612     HCab    C    T        1      2        2 
  28 chr28_12074612     HPrz    C    T        1      2        2 
  28 chr28_12074612     ZBoe    C    T        0      0        2 
  28 chr28_12074612     ZGre    C    T        0      0        2 
  28 chr28_12074612     ZHar    C    T        0      0        2 
  28 chr28_12074612   Sample    C    T        0      0        2 
  28 chr28_12074855     AAsi    G    A        0      0        2 
  28 chr28_12074855     AKia    G    A        0      0        2 
  28 chr28_12074855     AOna    G    A        0      0        2 
  28 chr28_12074855     ASom    G    A        0      0        2 
  28 chr28_12074855     HCab    G    A        0      0        2 
  28 chr28_12074855     HPrz    G    A        0      0        2 
  28 chr28_12074855     ZBoe    G    A        0      0        2 
  28 chr28_12074855     ZGre    G    A        1      2        2 
  28 chr28_12074855     ZHar    G    A        0      0        2 
  28 chr28_12074855   Sample    G    A        0      0        2 
  28 chr28_12090092     AAsi    C    T        0      0        2 
  28 chr28_12090092     AKia    C    T        0      0        2 
  28 chr28_12090092     AOna    C    T        0      0        2 
  28 chr28_12090092     ASom    C    T        0      0        2 
  28 chr28_12090092     HCab    C    T        0      0        2 
  28 chr28_12090092     HPrz    C    T        0      0        2 
  28 chr28_12090092     ZBoe    C    T        1      2        2 
  28 chr28_12090092     ZGre    C    T        1      2        2 
  28 chr28_12090092     ZHar    C    T        1      2        2 
  28 chr28_12090092   Sample    C    T        0      0        2 
  28 chr28_12093411     AAsi    A    G        0      0        2 
  28 chr28_12093411     AKia    A    G        0      0        2 
  28 chr28_12093411     AOna    A    G        0      0        2 
  28 chr28_12093411     ASom    A    G        0      0        2 
  28 chr28_12093411     HCab    A    G        1      2        2 
  28 chr28_12093411     HPrz    A    G        1      2        2 
  28 chr28_12093411     ZBoe    A    G        0      0        2 
  28 chr28_12093411     ZGre    A    G        1      2        2 
  28 chr28_12093411     ZHar    A    G        0      0        2 
  28 chr28_12093411   Sample    A    G        0      0        2 
  28 chr28_12098879     AAsi    T    C        0      0        2 
  28 chr28_12098879     AKia    T    C        1      2        2 
  28 chr28_12098879     AOna    T    C        0      0        2 
  28 chr28_12098879     ASom    T    C        0      0        2 
  28 chr28_12098879     HCab    T    C        0      0        2 
  28 chr28_12098879     HPrz    T    C        0      0        2 
  28 chr28_12098879     ZBoe    T    C        0      0        2 
  28 chr28_12098879     ZGre    T    C        0      0        2 
  28 chr28_12098879     ZHar    T    C        0      0        2 
  28 chr28_12098879   Sample    T    C        0      0        2 
  28 chr28_12100852     AAsi    C    A        0      0        2 
  28 chr28_12100852     AKia    C    A        1      2        2 
  28 chr28_12100852     AOna    C    A        1      2        2 
  28 chr28_12100852     ASom    C    A        0      0        2 
  28 chr28_12100852     HCab    C    A        0      0        2 
  28 chr28_12100852     HPrz    C    A        0      0        2 
  28 chr28_12100852     ZBoe    C    A        0      0        2 
  28 chr28_12100852     ZGre    C    A        0      0        2 
  28 chr28_12100852     ZHar    C    A        1      2        2 
  28 chr28_12100852   Sample    C    A        0      0        2 
  28 chr28_12101596     AAsi    A    G        0      0        2 
  28 chr28_12101596     AKia    A    G        0      0        2 
  28 chr28_12101596     AOna    A    G        0      0        2 
  28 chr28_12101596     ASom    A    G        0      0        2 
  28 chr28_12101596     HCab    A    G      0.5      1        2 
  28 chr28_12101596     HPrz    A    G        0      0        2 
  28 chr28_12101596     ZBoe    A    G        0      0        2 
  28 chr28_12101596     ZGre    A    G        0      0        2 
  28 chr28_12101596     ZHar    A    G        0      0        2 
  28 chr28_12101596   Sample    A    G        0      0        2 
  28 chr28_12106627     AAsi    C    G        0      0        2 
  28 chr28_12106627     AKia    C    G        0      0        2 
  28 chr28_12106627     AOna    C    G        0      0        2 
  28 chr28_12106627     ASom    C    G        0      0        2 
  28 chr28_12106627     HCab    C    G        1      2        2 
  28 chr28_12106627     HPrz    C    G        1      2        2 
  28 chr28_12106627     ZBoe    C    G        0      0        2 
  28 chr28_12106627     ZGre    C    G        0      0        2 
  28 chr28_12106627     ZHar    C    G        0      0        2 
  28 chr28_12106627   Sample    C    G        0      0        2 
  28 chr28_12109302     AAsi    T    C        0      0        2 
  28 chr28_12109302     AKia    T    C        0      0        2 
  28 chr28_12109302     AOna    T    C        0      0        2 
  28 chr28_12109302     ASom    T    C        0      0        2 
  28 chr28_12109302     HCab    T    C        0      0        2 
  28 chr28_12109302     HPrz    T    C        0      0        2 
  28 chr28_12109302     ZBoe    T    C        0      0        2 
  28 chr28_12109302     ZGre    T    C        0      0        2 
  28 chr28_12109302     ZHar    T    C        1      2        2 
  28 chr28_12109302   Sample    T    C        0      0        2 
  28 chr28_12130574     AAsi    A    G        0      0        2 
  28 chr28_12130574     AKia    A    G        0      0        2 
  28 chr28_12130574     AOna    A    G        0      0        2 
  28 chr28_12130574     ASom    A    G        0      0        2 
  28 chr28_12130574     HCab    A    G        0      0        2 
  28 chr28_12130574     HPrz    A    G        0      0        2 
  28 chr28_12130574     ZBoe    A    G        0      0        2 
  28 chr28_12130574     ZGre    A    G        1      2        2 
  28 chr28_12130574     ZHar    A    G        0      0        2 
  28 chr28_12130574   Sample    A    G        0      0        2 
  28 chr28_12141436     AAsi    G    A        0      0        2 
  28 chr28_12141436     AKia    G    A        0      0        2 
  28 chr28_12141436     AOna    G    A        1      2        2 
  28 chr28_12141436     ASom    G    A        0      0        2 
  28 chr28_12141436     HCab    G    A        0      0        2 
  28 chr28_12141436     HPrz    G    A        0      0        2 
  28 chr28_12141436     ZBoe    G    A        0      0        2 
  28 chr28_12141436     ZGre    G    A        0      0        2 
  28 chr28_12141436     ZHar    G    A        0      0        2 
  28 chr28_12141436   Sample    G    A        0      0        2 
  28 chr28_12154314     AAsi    A    C        0      0        2 
  28 chr28_12154314     AKia    A    C        0      0        2 
  28 chr28_12154314     AOna    A    C        0      0        2 
  28 chr28_12154314     ASom    A    C        0      0        2 
  28 chr28_12154314     HCab    A    C        0      0        2 
  28 chr28_12154314     HPrz    A    C        0      0        2 
  28 chr28_12154314     ZBoe    A    C        1      2        2 
  28 chr28_12154314     ZGre    A    C        0      0        2 
  28 chr28_12154314     ZHar    A    C        0      0        2 
  28 chr28_12154314   Sample    A    C        0      0        2 
  28 chr28_12162517     AAsi    A    T        0      0        2 
  28 chr28_12162517     AKia    A    T        0      0        2 
  28 chr28_12162517     AOna    A    T        0      0        2 
  28 chr28_12162517     ASom    A    T        0      0        2 
  28 chr28_12162517     HCab    A    T        1      2        2 
  28 chr28_12162517     HPrz    A    T        1      2        2 
  28 chr28_12162517     ZBoe    A    T        0      0        2 
  28 chr28_12162517     ZGre    A    T        0      0        2 
  28 chr28_12162517     ZHar    A    T        0      0        2 
  28 chr28_12162517   Sample    A    T        0      0        2 
  28 chr28_12163933     AAsi    C    T        0      0        2 
  28 chr28_12163933     AKia    C    T        0      0        2 
  28 chr28_12163933     AOna    C    T        0      0        2 
  28 chr28_12163933     ASom    C    T        0      0        2 
  28 chr28_12163933     HCab    C    T        0      0        2 
  28 chr28_12163933     HPrz    C    T        0      0        2 
  28 chr28_12163933     ZBoe    C    T        0      0        2 
  28 chr28_12163933     ZGre    C    T        0      0        2 
  28 chr28_12163933     ZHar    C    T        1      2        2 
  28 chr28_12163933   Sample    C    T        0      0        2 
  28 chr28_12165020     AAsi    G    T      0.5      1        2 
  28 chr28_12165020     AKia    G    T        0      0        2 
  28 chr28_12165020     AOna    G    T        0      0        2 
  28 chr28_12165020     ASom    G    T        0      0        2 
  28 chr28_12165020     HCab    G    T        0      0        2 
  28 chr28_12165020     HPrz    G    T        0      0        2 
  28 chr28_12165020     ZBoe    G    T        0      0        2 
  28 chr28_12165020     ZGre    G    T        0      0        2 
  28 chr28_12165020     ZHar    G    T        0      0        2 
  28 chr28_12165020   Sample    G    T        0      0        2 
  28 chr28_12167544     AAsi    A    G        0      0        2 
  28 chr28_12167544     AKia    A    G        0      0        2 
  28 chr28_12167544     AOna    A    G        0      0        2 
  28 chr28_12167544     ASom    A    G        0      0        2 
  28 chr28_12167544     HCab    A    G        0      0        2 
  28 chr28_12167544     HPrz    A    G        0      0        2 
  28 chr28_12167544     ZBoe    A    G        0      0        2 
  28 chr28_12167544     ZGre    A    G        0      0        2 
  28 chr28_12167544     ZHar    A    G        1      2        2 
  28 chr28_12167544   Sample    A    G        0      0        2 
  28 chr28_12172176     AAsi    C    A        0      0        2 
  28 chr28_12172176     AKia    C    A        0      0        2 
  28 chr28_12172176     AOna    C    A        0      0        2 
  28 chr28_12172176     ASom    C    A      0.5      1        2 
  28 chr28_12172176     HCab    C    A        0      0        2 
  28 chr28_12172176     HPrz    C    A        0      0        2 
  28 chr28_12172176     ZBoe    C    A        0      0        2 
  28 chr28_12172176     ZGre    C    A        0      0        2 
  28 chr28_12172176     ZHar    C    A        0      0        2 
  28 chr28_12172176   Sample    C    A        0      0        2 
  28 chr28_12172239     AAsi    G    A        0      0        2 
  28 chr28_12172239     AKia    G    A        0      0        2 
  28 chr28_12172239     AOna    G    A        0      0        2 
  28 chr28_12172239     ASom    G    A        0      0        2 
  28 chr28_12172239     HCab    G    A        1      2        2 
  28 chr28_12172239     HPrz    G    A        1      2        2 
  28 chr28_12172239     ZBoe    G    A        0      0        2 
  28 chr28_12172239     ZGre    G    A        0      0        2 
  28 chr28_12172239     ZHar    G    A        0      0        2 
  28 chr28_12172239   Sample    G    A        0      0        2 
  28 chr28_12178829     AAsi    G    A        0      0        2 
  28 chr28_12178829     AKia    G    A        0      0        2 
  28 chr28_12178829     AOna    G    A        0      0        2 
  28 chr28_12178829     ASom    G    A        0      0        2 
  28 chr28_12178829     HCab    G    A        0      0        2 
  28 chr28_12178829     HPrz    G    A        0      0        2 
  28 chr28_12178829     ZBoe    G    A        0      0        2 
  28 chr28_12178829     ZGre    G    A        0      0        2 
  28 chr28_12178829     ZHar    G    A        1      2        2 
  28 chr28_12178829   Sample    G    A        0      0        2 
  28 chr28_12180438     AAsi    G    A        0      0        2 
  28 chr28_12180438     AKia    G    A        0      0        2 
  28 chr28_12180438     AOna    G    A        0      0        2 
  28 chr28_12180438     ASom    G    A        0      0        2 
  28 chr28_12180438     HCab    G    A        0      0        2 
  28 chr28_12180438     HPrz    G    A        0      0        2 
  28 chr28_12180438     ZBoe    G    A        0      0        2 
  28 chr28_12180438     ZGre    G    A        0      0        2 
  28 chr28_12180438     ZHar    G    A        1      2        2 
  28 chr28_12180438   Sample    G    A        0      0        2 
  28 chr28_12183190     AAsi    T    C        0      0        2 
  28 chr28_12183190     AKia    T    C        0      0        2 
  28 chr28_12183190     AOna    T    C        0      0        2 
  28 chr28_12183190     ASom    T    C        0      0        2 
  28 chr28_12183190     HCab    T    C        0      0        2 
  28 chr28_12183190     HPrz    T    C        0      0        2 
  28 chr28_12183190     ZBoe    T    C      0.5      1        2 
  28 chr28_12183190     ZGre    T    C        0      0        2 
  28 chr28_12183190     ZHar    T    C        0      0        2 
  28 chr28_12183190   Sample    T    C        0      0        2 
  28 chr28_12195992     AAsi    G    A      0.5      1        2 
  28 chr28_12195992     AKia    G    A        0      0        2 
  28 chr28_12195992     AOna    G    A        0      0        2 
  28 chr28_12195992     ASom    G    A        0      0        2 
  28 chr28_12195992     HCab    G    A        0      0        2 
  28 chr28_12195992     HPrz    G    A        0      0        2 
  28 chr28_12195992     ZBoe    G    A        0      0        2 
  28 chr28_12195992     ZGre    G    A        0      0        2 
  28 chr28_12195992     ZHar    G    A        0      0        2 
  28 chr28_12195992   Sample    G    A        0      0        2 
  28 chr28_12198462     AAsi    A    G        0      0        2 
  28 chr28_12198462     AKia    A    G        0      0        2 
  28 chr28_12198462     AOna    A    G        0      0        2 
  28 chr28_12198462     ASom    A    G        0      0        2 
  28 chr28_12198462     HCab    A    G        1      2        2 
  28 chr28_12198462     HPrz    A    G        1      2        2 
  28 chr28_12198462     ZBoe    A    G        0      0        2 
  28 chr28_12198462     ZGre    A    G        0      0        2 
  28 chr28_12198462     ZHar    A    G        0      0        2 
  28 chr28_12198462   Sample    A    G        0      0        2 
  28 chr28_12201462     AAsi    A    G        1      2        2 
  28 chr28_12201462     AKia    A    G        0      0        2 
  28 chr28_12201462     AOna    A    G        1      2        2 
  28 chr28_12201462     ASom    A    G        0      0        2 
  28 chr28_12201462     HCab    A    G        0      0        2 
  28 chr28_12201462     HPrz    A    G        0      0        2 
  28 chr28_12201462     ZBoe    A    G        0      0        2 
  28 chr28_12201462     ZGre    A    G        0      0        2 
  28 chr28_12201462     ZHar    A    G        0      0        2 
  28 chr28_12201462   Sample    A    G        1      2        2 
  28 chr28_12202997     AAsi    G    A        1      2        2 
  28 chr28_12202997     AKia    G    A        0      0        2 
  28 chr28_12202997     AOna    G    A        0      0        2 
  28 chr28_12202997     ASom    G    A        1      2        2 
  28 chr28_12202997     HCab    G    A        0      0        2 
  28 chr28_12202997     HPrz    G    A        0      0        2 
  28 chr28_12202997     ZBoe    G    A        0      0        2 
  28 chr28_12202997     ZGre    G    A        0      0        2 
  28 chr28_12202997     ZHar    G    A        0      0        2 
  28 chr28_12202997   Sample    G    A        1      2        2 
  28 chr28_12204109     AAsi    A    C        0      0        2 
  28 chr28_12204109     AKia    A    C        0      0        2 
  28 chr28_12204109     AOna    A    C        0      0        2 
  28 chr28_12204109     ASom    A    C        0      0        2 
  28 chr28_12204109     HCab    A    C        1      2        2 
  28 chr28_12204109     HPrz    A    C        1      2        2 
  28 chr28_12204109     ZBoe    A    C        0      0        2 
  28 chr28_12204109     ZGre    A    C        0      0        2 
  28 chr28_12204109     ZHar    A    C        0      0        2 
  28 chr28_12204109   Sample    A    C        0      0        2 
  28 chr28_12211276     AAsi    A    G        0      0        2 
  28 chr28_12211276     AKia    A    G        0      0        2 
  28 chr28_12211276     AOna    A    G        0      0        2 
  28 chr28_12211276     ASom    A    G        1      2        2 
  28 chr28_12211276     HCab    A    G        0      0        2 
  28 chr28_12211276     HPrz    A    G        0      0        2 
  28 chr28_12211276     ZBoe    A    G        0      0        2 
  28 chr28_12211276     ZGre    A    G        0      0        2 
  28 chr28_12211276     ZHar    A    G        0      0        2 
  28 chr28_12211276   Sample    A    G        0      0        2 
  28 chr28_12212843     AAsi    T    C        0      0        2 
  28 chr28_12212843     AKia    T    C        0      0        2 
  28 chr28_12212843     AOna    T    C        0      0        2 
  28 chr28_12212843     ASom    T    C        0      0        2 
  28 chr28_12212843     HCab    T    C        0      0        2 
  28 chr28_12212843     HPrz    T    C        0      0        2 
  28 chr28_12212843     ZBoe    T    C        0      0        2 
  28 chr28_12212843     ZGre    T    C        0      0        2 
  28 chr28_12212843     ZHar    T    C        1      2        2 
  28 chr28_12212843   Sample    T    C        0      0        2 
  28 chr28_12214131     AAsi    C    G        0      0        2 
  28 chr28_12214131     AKia    C    G        0      0        2 
  28 chr28_12214131     AOna    C    G        0      0        2 
  28 chr28_12214131     ASom    C    G        0      0        2 
  28 chr28_12214131     HCab    C    G        0      0        2 
  28 chr28_12214131     HPrz    C    G        0      0        2 
  28 chr28_12214131     ZBoe    C    G      0.5      1        2 
  28 chr28_12214131     ZGre    C    G        0      0        2 
  28 chr28_12214131     ZHar    C    G        0      0        2 
  28 chr28_12214131   Sample    C    G        0      0        2 
  28 chr28_12214328     AAsi    T    C        0      0        2 
  28 chr28_12214328     AKia    T    C        0      0        2 
  28 chr28_12214328     AOna    T    C        0      0        2 
  28 chr28_12214328     ASom    T    C        0      0        2 
  28 chr28_12214328     HCab    T    C        1      2        2 
  28 chr28_12214328     HPrz    T    C        1      2        2 
  28 chr28_12214328     ZBoe    T    C        0      0        2 
  28 chr28_12214328     ZGre    T    C        0      0        2 
  28 chr28_12214328     ZHar    T    C        0      0        2 
  28 chr28_12214328   Sample    T    C        0      0        2 
  28 chr28_12215259     AAsi    T    A        0      0        2 
  28 chr28_12215259     AKia    T    A        0      0        2 
  28 chr28_12215259     AOna    T    A        0      0        2 
  28 chr28_12215259     ASom    T    A        0      0        2 
  28 chr28_12215259     HCab    T    A        0      0        2 
  28 chr28_12215259     HPrz    T    A        0      0        2 
  28 chr28_12215259     ZBoe    T    A        0      0        2 
  28 chr28_12215259     ZGre    T    A        1      2        2 
  28 chr28_12215259     ZHar    T    A        0      0        2 
  28 chr28_12215259   Sample    T    A        0      0        2 
  28 chr28_12219212     AAsi    C    A        0      0        2 
  28 chr28_12219212     AKia    C    A        0      0        2 
  28 chr28_12219212     AOna    C    A        0      0        2 
  28 chr28_12219212     ASom    C    A        0      0        2 
  28 chr28_12219212     HCab    C    A        0      0        2 
  28 chr28_12219212     HPrz    C    A        0      0        2 
  28 chr28_12219212     ZBoe    C    A        0      0        2 
  28 chr28_12219212     ZGre    C    A        1      2        2 
  28 chr28_12219212     ZHar    C    A        0      0        2 
  28 chr28_12219212   Sample    C    A        0      0        2 
  28 chr28_12220621     AAsi    C    T        0      0        2 
  28 chr28_12220621     AKia    C    T        0      0        2 
  28 chr28_12220621     AOna    C    T        0      0        2 
  28 chr28_12220621     ASom    C    T        0      0        2 
  28 chr28_12220621     HCab    C    T        0      0        2 
  28 chr28_12220621     HPrz    C    T        1      2        2 
  28 chr28_12220621     ZBoe    C    T        0      0        2 
  28 chr28_12220621     ZGre    C    T        0      0        2 
  28 chr28_12220621     ZHar    C    T        0      0        2 
  28 chr28_12220621   Sample    C    T        0      0        2 
  28 chr28_12221647     AAsi    T    C        0      0        2 
  28 chr28_12221647     AKia    T    C        0      0        2 
  28 chr28_12221647     AOna    T    C        0      0        2 
  28 chr28_12221647     ASom    T    C        0      0        2 
  28 chr28_12221647     HCab    T    C        0      0        2 
  28 chr28_12221647     HPrz    T    C        0      0        2 
  28 chr28_12221647     ZBoe    T    C      0.5      1        2 
  28 chr28_12221647     ZGre    T    C        0      0        2 
  28 chr28_12221647     ZHar    T    C        0      0        2 
  28 chr28_12221647   Sample    T    C        0      0        2 
  28 chr28_12222480     AAsi    C    T      0.5      1        2 
  28 chr28_12222480     AKia    C    T        0      0        2 
  28 chr28_12222480     AOna    C    T        0      0        2 
  28 chr28_12222480     ASom    C    T        1      2        2 
  28 chr28_12222480     HCab    C    T        0      0        2 
  28 chr28_12222480     HPrz    C    T        0      0        2 
  28 chr28_12222480     ZBoe    C    T        0      0        2 
  28 chr28_12222480     ZGre    C    T        0      0        2 
  28 chr28_12222480     ZHar    C    T        0      0        2 
  28 chr28_12222480   Sample    C    T        1      2        2 
  28 chr28_12252181     AAsi    C    T        0      0        2 
  28 chr28_12252181     AKia    C    T        0      0        2 
  28 chr28_12252181     AOna    C    T        0      0        2 
  28 chr28_12252181     ASom    C    T        0      0        2 
  28 chr28_12252181     HCab    C    T        0      0        2 
  28 chr28_12252181     HPrz    C    T        0      0        2 
  28 chr28_12252181     ZBoe    C    T        0      0        2 
  28 chr28_12252181     ZGre    C    T        1      2        2 
  28 chr28_12252181     ZHar    C    T        0      0        2 
  28 chr28_12252181   Sample    C    T        0      0        2 
  28 chr28_12262261     AAsi    A    T        0      0        2 
  28 chr28_12262261     AKia    A    T        0      0        2 
  28 chr28_12262261     AOna    A    T        0      0        2 
  28 chr28_12262261     ASom    A    T        0      0        2 
  28 chr28_12262261     HCab    A    T        0      0        2 
  28 chr28_12262261     HPrz    A    T        0      0        2 
  28 chr28_12262261     ZBoe    A    T        0      0        2 
  28 chr28_12262261     ZGre    A    T        0      0        2 
  28 chr28_12262261     ZHar    A    T      0.5      1        2 
  28 chr28_12262261   Sample    A    T        0      0        2 
  28 chr28_12271779     AAsi    G    C        0      0        2 
  28 chr28_12271779     AKia    G    C        0      0        2 
  28 chr28_12271779     AOna    G    C        0      0        2 
  28 chr28_12271779     ASom    G    C        0      0        2 
  28 chr28_12271779     HCab    G    C        1      2        2 
  28 chr28_12271779     HPrz    G    C        1      2        2 
  28 chr28_12271779     ZBoe    G    C        0      0        2 
  28 chr28_12271779     ZGre    G    C        0      0        2 
  28 chr28_12271779     ZHar    G    C        0      0        2 
  28 chr28_12271779   Sample    G    C        0      0        2 
  28 chr28_12272448     AAsi    T    C      0.5      1        2 
  28 chr28_12272448     AKia    T    C        0      0        2 
  28 chr28_12272448     AOna    T    C        0      0        2 
  28 chr28_12272448     ASom    T    C        0      0        2 
  28 chr28_12272448     HCab    T    C        0      0        2 
  28 chr28_12272448     HPrz    T    C        0      0        2 
  28 chr28_12272448     ZBoe    T    C        0      0        2 
  28 chr28_12272448     ZGre    T    C        0      0        2 
  28 chr28_12272448     ZHar    T    C        0      0        2 
  28 chr28_12272448   Sample    T    C        0      0        2 
  28 chr28_12280862     AAsi    G    A        0      0        2 
  28 chr28_12280862     AKia    G    A        1      2        2 
  28 chr28_12280862     AOna    G    A      0.5      1        2 
  28 chr28_12280862     ASom    G    A        0      0        2 
  28 chr28_12280862     HCab    G    A        0      0        2 
  28 chr28_12280862     HPrz    G    A        0      0        2 
  28 chr28_12280862     ZBoe    G    A        0      0        2 
  28 chr28_12280862     ZGre    G    A        0      0        2 
  28 chr28_12280862     ZHar    G    A        0      0        2 
  28 chr28_12280862   Sample    G    A        0      0        2 
  28 chr28_12295978     AAsi    A    C        0      0        2 
  28 chr28_12295978     AKia    A    C        0      0        2 
  28 chr28_12295978     AOna    A    C        0      0        2 
  28 chr28_12295978     ASom    A    C        0      0        2 
  28 chr28_12295978     HCab    A    C        0      0        2 
  28 chr28_12295978     HPrz    A    C        0      0        2 
  28 chr28_12295978     ZBoe    A    C        0      0        2 
  28 chr28_12295978     ZGre    A    C        1      2        2 
  28 chr28_12295978     ZHar    A    C        0      0        2 
  28 chr28_12295978   Sample    A    C        0      0        2 
  28 chr28_12308154     AAsi    T    C        0      0        2 
  28 chr28_12308154     AKia    T    C        0      0        2 
  28 chr28_12308154     AOna    T    C        0      0        2 
  28 chr28_12308154     ASom    T    C        0      0        2 
  28 chr28_12308154     HCab    T    C        1      2        2 
  28 chr28_12308154     HPrz    T    C        1      2        2 
  28 chr28_12308154     ZBoe    T    C        0      0        2 
  28 chr28_12308154     ZGre    T    C        0      0        2 
  28 chr28_12308154     ZHar    T    C        0      0        2 
  28 chr28_12308154   Sample    T    C        0      0        2 
  28 chr28_12336520     AAsi    C    G        0      0        2 
  28 chr28_12336520     AKia    C    G        0      0        2 
  28 chr28_12336520     AOna    C    G        0      0        2 
  28 chr28_12336520     ASom    C    G        0      0        2 
  28 chr28_12336520     HCab    C    G        0      0        2 
  28 chr28_12336520     HPrz    C    G        0      0        2 
  28 chr28_12336520     ZBoe    C    G      0.5      1        2 
  28 chr28_12336520     ZGre    C    G        0      0        2 
  28 chr28_12336520     ZHar    C    G        0      0        2 
  28 chr28_12336520   Sample    C    G        0      0        2 
  28 chr28_12344286     AAsi    G    A        0      0        2 
  28 chr28_12344286     AKia    G    A        0      0        2 
  28 chr28_12344286     AOna    G    A      0.5      1        2 
  28 chr28_12344286     ASom    G    A        0      0        2 
  28 chr28_12344286     HCab    G    A        0      0        2 
  28 chr28_12344286     HPrz    G    A        0      0        2 
  28 chr28_12344286     ZBoe    G    A        0      0        2 
  28 chr28_12344286     ZGre    G    A        0      0        2 
  28 chr28_12344286     ZHar    G    A        0      0        2 
  28 chr28_12344286   Sample    G    A        0      0        2 
  28 chr28_12347916     AAsi    A    G        0      0        2 
  28 chr28_12347916     AKia    A    G        0      0        2 
  28 chr28_12347916     AOna    A    G        0      0        2 
  28 chr28_12347916     ASom    A    G        0      0        2 
  28 chr28_12347916     HCab    A    G        1      2        2 
  28 chr28_12347916     HPrz    A    G        1      2        2 
  28 chr28_12347916     ZBoe    A    G        0      0        2 
  28 chr28_12347916     ZGre    A    G        0      0        2 
  28 chr28_12347916     ZHar    A    G        0      0        2 
  28 chr28_12347916   Sample    A    G        0      0        2 
  28 chr28_12351495     AAsi    G    A        1      2        2 
  28 chr28_12351495     AKia    G    A        0      0        2 
  28 chr28_12351495     AOna    G    A        0      0        2 
  28 chr28_12351495     ASom    G    A        1      2        2 
  28 chr28_12351495     HCab    G    A        0      0        2 
  28 chr28_12351495     HPrz    G    A        0      0        2 
  28 chr28_12351495     ZBoe    G    A        0      0        2 
  28 chr28_12351495     ZGre    G    A        0      0        2 
  28 chr28_12351495     ZHar    G    A        0      0        2 
  28 chr28_12351495   Sample    G    A        1      2        2 
  28 chr28_12355259     AAsi    T    C        0      0        2 
  28 chr28_12355259     AKia    T    C        0      0        2 
  28 chr28_12355259     AOna    T    C        0      0        2 
  28 chr28_12355259     ASom    T    C        0      0        2 
  28 chr28_12355259     HCab    T    C        0      0        2 
  28 chr28_12355259     HPrz    T    C        0      0        2 
  28 chr28_12355259     ZBoe    T    C        0      0        2 
  28 chr28_12355259     ZGre    T    C        0      0        2 
  28 chr28_12355259     ZHar    T    C        1      2        2 
  28 chr28_12355259   Sample    T    C        0      0        2 
  28 chr28_12360147     AAsi    A    G        0      0        2 
  28 chr28_12360147     AKia    A    G        0      0        2 
  28 chr28_12360147     AOna    A    G        0      0        2 
  28 chr28_12360147     ASom    A    G        0      0        2 
  28 chr28_12360147     HCab    A    G      0.5      1        2 
  28 chr28_12360147     HPrz    A    G        0      0        2 
  28 chr28_12360147     ZBoe    A    G        0      0        2 
  28 chr28_12360147     ZGre    A    G        0      0        2 
  28 chr28_12360147     ZHar    A    G        1      2        2 
  28 chr28_12360147   Sample    A    G        0      0        2 
  28 chr28_12370941     AAsi    T    C        0      0        2 
  28 chr28_12370941     AKia    T    C        1      2        2 
  28 chr28_12370941     AOna    T    C        0      0        2 
  28 chr28_12370941     ASom    T    C        0      0        2 
  28 chr28_12370941     HCab    T    C        0      0        2 
  28 chr28_12370941     HPrz    T    C        0      0        2 
  28 chr28_12370941     ZBoe    T    C        0      0        2 
  28 chr28_12370941     ZGre    T    C        0      0        2 
  28 chr28_12370941     ZHar    T    C        0      0        2 
  28 chr28_12370941   Sample    T    C        0      0        2 
  28 chr28_12378888     AAsi    G    C        0      0        2 
  28 chr28_12378888     AKia    G    C        0      0        2 
  28 chr28_12378888     AOna    G    C        0      0        2 
  28 chr28_12378888     ASom    G    C        0      0        2 
  28 chr28_12378888     HCab    G    C        0      0        2 
  28 chr28_12378888     HPrz    G    C        0      0        2 
  28 chr28_12378888     ZBoe    G    C        1      2        2 
  28 chr28_12378888     ZGre    G    C        0      0        2 
  28 chr28_12378888     ZHar    G    C        0      0        2 
  28 chr28_12378888   Sample    G    C        0      0        2 
  28 chr28_12379645     AAsi    G    A        0      0        2 
  28 chr28_12379645     AKia    G    A        0      0        2 
  28 chr28_12379645     AOna    G    A        0      0        2 
  28 chr28_12379645     ASom    G    A        0      0        2 
  28 chr28_12379645     HCab    G    A        0      0        2 
  28 chr28_12379645     HPrz    G    A        0      0        2 
  28 chr28_12379645     ZBoe    G    A        0      0        2 
  28 chr28_12379645     ZGre    G    A        1      2        2 
  28 chr28_12379645     ZHar    G    A        0      0        2 
  28 chr28_12379645   Sample    G    A        0      0        2 
  28 chr28_12381133     AAsi    T    G        0      0        2 
  28 chr28_12381133     AKia    T    G        0      0        2 
  28 chr28_12381133     AOna    T    G        0      0        2 
  28 chr28_12381133     ASom    T    G        0      0        2 
  28 chr28_12381133     HCab    T    G        1      2        2 
  28 chr28_12381133     HPrz    T    G        1      2        2 
  28 chr28_12381133     ZBoe    T    G        0      0        2 
  28 chr28_12381133     ZGre    T    G        0      0        2 
  28 chr28_12381133     ZHar    T    G        0      0        2 
  28 chr28_12381133   Sample    T    G        0      0        2 
  28 chr28_12384096     AAsi    T    G        0      0        2 
  28 chr28_12384096     AKia    T    G        0      0        2 
  28 chr28_12384096     AOna    T    G        0      0        2 
  28 chr28_12384096     ASom    T    G        0      0        2 
  28 chr28_12384096     HCab    T    G        0      0        2 
  28 chr28_12384096     HPrz    T    G        0      0        2 
  28 chr28_12384096     ZBoe    T    G        0      0        2 
  28 chr28_12384096     ZGre    T    G        1      2        2 
  28 chr28_12384096     ZHar    T    G        0      0        2 
  28 chr28_12384096   Sample    T    G        0      0        2 
  28 chr28_12395381     AAsi    T    C        0      0        2 
  28 chr28_12395381     AKia    T    C        0      0        2 
  28 chr28_12395381     AOna    T    C        0      0        2 
  28 chr28_12395381     ASom    T    C        0      0        2 
  28 chr28_12395381     HCab    T    C        0      0        2 
  28 chr28_12395381     HPrz    T    C        0      0        2 
  28 chr28_12395381     ZBoe    T    C      0.5      1        2 
  28 chr28_12395381     ZGre    T    C        0      0        2 
  28 chr28_12395381     ZHar    T    C        0      0        2 
  28 chr28_12395381   Sample    T    C        0      0        2 
  28 chr28_12397612     AAsi    A    G        0      0        2 
  28 chr28_12397612     AKia    A    G        0      0        2 
  28 chr28_12397612     AOna    A    G        0      0        2 
  28 chr28_12397612     ASom    A    G        0      0        2 
  28 chr28_12397612     HCab    A    G      0.5      1        2 
  28 chr28_12397612     HPrz    A    G        0      0        2 
  28 chr28_12397612     ZBoe    A    G        0      0        2 
  28 chr28_12397612     ZGre    A    G        0      0        2 
  28 chr28_12397612     ZHar    A    G        0      0        2 
  28 chr28_12397612   Sample    A    G        0      0        2 
  28 chr28_12418291     AAsi    C    A        0      0        2 
  28 chr28_12418291     AKia    C    A        0      0        2 
  28 chr28_12418291     AOna    C    A        0      0        2 
  28 chr28_12418291     ASom    C    A        0      0        2 
  28 chr28_12418291     HCab    C    A        1      2        2 
  28 chr28_12418291     HPrz    C    A        1      2        2 
  28 chr28_12418291     ZBoe    C    A        0      0        2 
  28 chr28_12418291     ZGre    C    A        0      0        2 
  28 chr28_12418291     ZHar    C    A        0      0        2 
  28 chr28_12418291   Sample    C    A        0      0        2 
  28 chr28_12420202     AAsi    G    C        0      0        2 
  28 chr28_12420202     AKia    G    C        0      0        2 
  28 chr28_12420202     AOna    G    C      0.5      1        2 
  28 chr28_12420202     ASom    G    C        0      0        2 
  28 chr28_12420202     HCab    G    C        0      0        2 
  28 chr28_12420202     HPrz    G    C        0      0        2 
  28 chr28_12420202     ZBoe    G    C        0      0        2 
  28 chr28_12420202     ZGre    G    C        0      0        2 
  28 chr28_12420202     ZHar    G    C        0      0        2 
  28 chr28_12420202   Sample    G    C        0      0        2 
  28 chr28_12420935     AAsi    A    C        0      0        2 
  28 chr28_12420935     AKia    A    C        0      0        2 
  28 chr28_12420935     AOna    A    C        0      0        2 
  28 chr28_12420935     ASom    A    C      0.5      1        2 
  28 chr28_12420935     HCab    A    C        0      0        2 
  28 chr28_12420935     HPrz    A    C        0      0        2 
  28 chr28_12420935     ZBoe    A    C        0      0        2 
  28 chr28_12420935     ZGre    A    C        0      0        2 
  28 chr28_12420935     ZHar    A    C        0      0        2 
  28 chr28_12420935   Sample    A    C        0      0        2 
  28 chr28_12421574     AAsi    G    T        0      0        2 
  28 chr28_12421574     AKia    G    T        0      0        2 
  28 chr28_12421574     AOna    G    T        0      0        2 
  28 chr28_12421574     ASom    G    T        0      0        2 
  28 chr28_12421574     HCab    G    T        0      0        2 
  28 chr28_12421574     HPrz    G    T        0      0        2 
  28 chr28_12421574     ZBoe    G    T        0      0        2 
  28 chr28_12421574     ZGre    G    T        1      2        2 
  28 chr28_12421574     ZHar    G    T        0      0        2 
  28 chr28_12421574   Sample    G    T        0      0        2 
  28 chr28_12426142     AAsi    T    C        0      0        2 
  28 chr28_12426142     AKia    T    C        0      0        2 
  28 chr28_12426142     AOna    T    C        0      0        2 
  28 chr28_12426142     ASom    T    C        0      0        2 
  28 chr28_12426142     HCab    T    C        1      2        2 
  28 chr28_12426142     HPrz    T    C        1      2        2 
  28 chr28_12426142     ZBoe    T    C        0      0        2 
  28 chr28_12426142     ZGre    T    C        0      0        2 
  28 chr28_12426142     ZHar    T    C        0      0        2 
  28 chr28_12426142   Sample    T    C        0      0        2 
  28 chr28_12434223     AAsi    C    G        0      0        2 
  28 chr28_12434223     AKia    C    G        0      0        2 
  28 chr28_12434223     AOna    C    G        0      0        2 
  28 chr28_12434223     ASom    C    G        0      0        2 
  28 chr28_12434223     HCab    C    G        1      2        2 
  28 chr28_12434223     HPrz    C    G        1      2        2 
  28 chr28_12434223     ZBoe    C    G        0      0        2 
  28 chr28_12434223     ZGre    C    G        0      0        2 
  28 chr28_12434223     ZHar    C    G        0      0        2 
  28 chr28_12434223   Sample    C    G        0      0        2 
  28 chr28_12437559     AAsi    C    G        0      0        2 
  28 chr28_12437559     AKia    C    G        1      2        2 
  28 chr28_12437559     AOna    C    G        0      0        2 
  28 chr28_12437559     ASom    C    G        0      0        2 
  28 chr28_12437559     HCab    C    G        0      0        2 
  28 chr28_12437559     HPrz    C    G        0      0        2 
  28 chr28_12437559     ZBoe    C    G        0      0        2 
  28 chr28_12437559     ZGre    C    G        0      0        2 
  28 chr28_12437559     ZHar    C    G        0      0        2 
  28 chr28_12437559   Sample    C    G        0      0        2 
  28 chr28_12446595     AAsi    A    G        0      0        2 
  28 chr28_12446595     AKia    A    G        0      0        2 
  28 chr28_12446595     AOna    A    G        0      0        2 
  28 chr28_12446595     ASom    A    G        0      0        2 
  28 chr28_12446595     HCab    A    G      0.5      1        2 
  28 chr28_12446595     HPrz    A    G        1      2        2 
  28 chr28_12446595     ZBoe    A    G        0      0        2 
  28 chr28_12446595     ZGre    A    G        0      0        2 
  28 chr28_12446595     ZHar    A    G        0      0        2 
  28 chr28_12446595   Sample    A    G        0      0        2 
  28 chr28_12450056     AAsi    G    T        0      0        2 
  28 chr28_12450056     AKia    G    T        0      0        2 
  28 chr28_12450056     AOna    G    T        0      0        2 
  28 chr28_12450056     ASom    G    T        0      0        2 
  28 chr28_12450056     HCab    G    T        0      0        2 
  28 chr28_12450056     HPrz    G    T        0      0        2 
  28 chr28_12450056     ZBoe    G    T        0      0        2 
  28 chr28_12450056     ZGre    G    T        0      0        2 
  28 chr28_12450056     ZHar    G    T        1      2        2 
  28 chr28_12450056   Sample    G    T        0      0        2 
  28 chr28_12466131     AAsi    A    G        1      2        2 
  28 chr28_12466131     AKia    A    G        1      2        2 
  28 chr28_12466131     AOna    A    G        1      2        2 
  28 chr28_12466131     ASom    A    G        1      2        2 
  28 chr28_12466131     HCab    A    G        0      0        2 
  28 chr28_12466131     HPrz    A    G        0      0        2 
  28 chr28_12466131     ZBoe    A    G        0      0        2 
  28 chr28_12466131     ZGre    A    G        0      0        2 
  28 chr28_12466131     ZHar    A    G        0      0        2 
  28 chr28_12466131   Sample    A    G        1      2        2 
  28 chr28_12467526     AAsi    A    G        0      0        2 
  28 chr28_12467526     AKia    A    G        0      0        2 
  28 chr28_12467526     AOna    A    G      0.5      1        2 
  28 chr28_12467526     ASom    A    G        0      0        2 
  28 chr28_12467526     HCab    A    G        0      0        2 
  28 chr28_12467526     HPrz    A    G        0      0        2 
  28 chr28_12467526     ZBoe    A    G        0      0        2 
  28 chr28_12467526     ZGre    A    G        0      0        2 
  28 chr28_12467526     ZHar    A    G        0      0        2 
  28 chr28_12467526   Sample    A    G        0      0        2 
  28 chr28_12468093     AAsi    A    T        0      0        2 
  28 chr28_12468093     AKia    A    T        0      0        2 
  28 chr28_12468093     AOna    A    T        0      0        2 
  28 chr28_12468093     ASom    A    T        0      0        2 
  28 chr28_12468093     HCab    A    T        0      0        2 
  28 chr28_12468093     HPrz    A    T        0      0        2 
  28 chr28_12468093     ZBoe    A    T        0      0        2 
  28 chr28_12468093     ZGre    A    T        1      2        2 
  28 chr28_12468093     ZHar    A    T        0      0        2 
  28 chr28_12468093   Sample    A    T        0      0        2 
  28 chr28_12476415     AAsi    C    T        0      0        2 
  28 chr28_12476415     AKia    C    T        0      0        2 
  28 chr28_12476415     AOna    C    T        0      0        2 
  28 chr28_12476415     ASom    C    T        0      0        2 
  28 chr28_12476415     HCab    C    T        0      0        2 
  28 chr28_12476415     HPrz    C    T        0      0        2 
  28 chr28_12476415     ZBoe    C    T        0      0        2 
  28 chr28_12476415     ZGre    C    T        0      0        2 
  28 chr28_12476415     ZHar    C    T        1      2        2 
  28 chr28_12476415   Sample    C    T        0      0        2 
  28 chr28_12476798     AAsi    A    C        0      0        2 
  28 chr28_12476798     AKia    A    C        0      0        2 
  28 chr28_12476798     AOna    A    C        0      0        2 
  28 chr28_12476798     ASom    A    C        0      0        2 
  28 chr28_12476798     HCab    A    C        0      0        2 
  28 chr28_12476798     HPrz    A    C        0      0        2 
  28 chr28_12476798     ZBoe    A    C        1      2        2 
  28 chr28_12476798     ZGre    A    C        1      2        2 
  28 chr28_12476798     ZHar    A    C        1      2        2 
  28 chr28_12476798   Sample    A    C        0      0        2 
  28 chr28_12479112     AAsi    C    G        0      0        2 
  28 chr28_12479112     AKia    C    G        0      0        2 
  28 chr28_12479112     AOna    C    G        0      0        2 
  28 chr28_12479112     ASom    C    G        0      0        2 
  28 chr28_12479112     HCab    C    G        1      2        2 
  28 chr28_12479112     HPrz    C    G        1      2        2 
  28 chr28_12479112     ZBoe    C    G        0      0        2 
  28 chr28_12479112     ZGre    C    G        0      0        2 
  28 chr28_12479112     ZHar    C    G        0      0        2 
  28 chr28_12479112   Sample    C    G        0      0        2 
  28 chr28_12488677     AAsi    C    T        0      0        2 
  28 chr28_12488677     AKia    C    T        0      0        2 
  28 chr28_12488677     AOna    C    T        0      0        2 
  28 chr28_12488677     ASom    C    T        0      0        2 
  28 chr28_12488677     HCab    C    T        0      0        2 
  28 chr28_12488677     HPrz    C    T        0      0        2 
  28 chr28_12488677     ZBoe    C    T      0.5      1        2 
  28 chr28_12488677     ZGre    C    T        0      0        2 
  28 chr28_12488677     ZHar    C    T        0      0        2 
  28 chr28_12488677   Sample    C    T        0      0        2 
  28 chr28_12490676     AAsi    T    A        0      0        2 
  28 chr28_12490676     AKia    T    A        0      0        2 
  28 chr28_12490676     AOna    T    A        0      0        2 
  28 chr28_12490676     ASom    T    A        0      0        2 
  28 chr28_12490676     HCab    T    A        0      0        2 
  28 chr28_12490676     HPrz    T    A        0      0        2 
  28 chr28_12490676     ZBoe    T    A        0      0        2 
  28 chr28_12490676     ZGre    T    A      0.5      1        2 
  28 chr28_12490676     ZHar    T    A        0      0        2 
  28 chr28_12490676   Sample    T    A        0      0        2 
  28 chr28_12490878     AAsi    G    A        0      0        2 
  28 chr28_12490878     AKia    G    A        0      0        2 
  28 chr28_12490878     AOna    G    A        0      0        2 
  28 chr28_12490878     ASom    G    A        0      0        2 
  28 chr28_12490878     HCab    G    A      0.5      1        2 
  28 chr28_12490878     HPrz    G    A        0      0        2 
  28 chr28_12490878     ZBoe    G    A        0      0        2 
  28 chr28_12490878     ZGre    G    A        0      0        2 
  28 chr28_12490878     ZHar    G    A        0      0        2 
  28 chr28_12490878   Sample    G    A        0      0        2 
  28 chr28_12502101     AAsi    A    G        0      0        2 
  28 chr28_12502101     AKia    A    G        0      0        2 
  28 chr28_12502101     AOna    A    G        0      0        2 
  28 chr28_12502101     ASom    A    G        0      0        2 
  28 chr28_12502101     HCab    A    G        0      0        2 
  28 chr28_12502101     HPrz    A    G        0      0        2 
  28 chr28_12502101     ZBoe    A    G      0.5      1        2 
  28 chr28_12502101     ZGre    A    G        0      0        2 
  28 chr28_12502101     ZHar    A    G        0      0        2 
  28 chr28_12502101   Sample    A    G        0      0        2 
  28 chr28_12505872     AAsi    T    C        0      0        2 
  28 chr28_12505872     AKia    T    C        0      0        2 
  28 chr28_12505872     AOna    T    C        0      0        2 
  28 chr28_12505872     ASom    T    C        0      0        2 
  28 chr28_12505872     HCab    T    C        0      0        2 
  28 chr28_12505872     HPrz    T    C        0      0        2 
  28 chr28_12505872     ZBoe    T    C        0      0        2 
  28 chr28_12505872     ZGre    T    C        0      0        2 
  28 chr28_12505872     ZHar    T    C        1      2        2 
  28 chr28_12505872   Sample    T    C        0      0        2 
  28 chr28_12511902     AAsi    T    C        0      0        2 
  28 chr28_12511902     AKia    T    C        0      0        2 
  28 chr28_12511902     AOna    T    C        0      0        2 
  28 chr28_12511902     ASom    T    C        0      0        2 
  28 chr28_12511902     HCab    T    C        0      0        2 
  28 chr28_12511902     HPrz    T    C        0      0        2 
  28 chr28_12511902     ZBoe    T    C        0      0        2 
  28 chr28_12511902     ZGre    T    C        0      0        2 
  28 chr28_12511902     ZHar    T    C        1      2        2 
  28 chr28_12511902   Sample    T    C        0      0        2 
  28 chr28_12526451     AAsi    T    C        0      0        2 
  28 chr28_12526451     AKia    T    C        0      0        2 
  28 chr28_12526451     AOna    T    C        0      0        2 
  28 chr28_12526451     ASom    T    C        0      0        2 
  28 chr28_12526451     HCab    T    C        0      0        2 
  28 chr28_12526451     HPrz    T    C        0      0        2 
  28 chr28_12526451     ZBoe    T    C        0      0        2 
  28 chr28_12526451     ZGre    T    C      0.5      1        2 
  28 chr28_12526451     ZHar    T    C        0      0        2 
  28 chr28_12526451   Sample    T    C        0      0        2 
  28 chr28_12569623     AAsi    T    C        0      0        2 
  28 chr28_12569623     AKia    T    C        0      0        2 
  28 chr28_12569623     AOna    T    C        0      0        2 
  28 chr28_12569623     ASom    T    C        0      0        2 
  28 chr28_12569623     HCab    T    C        1      2        2 
  28 chr28_12569623     HPrz    T    C        1      2        2 
  28 chr28_12569623     ZBoe    T    C        0      0        2 
  28 chr28_12569623     ZGre    T    C        0      0        2 
  28 chr28_12569623     ZHar    T    C        0      0        2 
  28 chr28_12569623   Sample    T    C        0      0        2 
  28 chr28_12585076     AAsi    A    G        0      0        2 
  28 chr28_12585076     AKia    A    G        0      0        2 
  28 chr28_12585076     AOna    A    G        0      0        2 
  28 chr28_12585076     ASom    A    G        0      0        2 
  28 chr28_12585076     HCab    A    G        0      0        2 
  28 chr28_12585076     HPrz    A    G        0      0        2 
  28 chr28_12585076     ZBoe    A    G        0      0        2 
  28 chr28_12585076     ZGre    A    G        0      0        2 
  28 chr28_12585076     ZHar    A    G        1      2        2 
  28 chr28_12585076   Sample    A    G        0      0        2 
  28 chr28_12585937     AAsi    G    A        0      0        2 
  28 chr28_12585937     AKia    G    A        0      0        2 
  28 chr28_12585937     AOna    G    A        0      0        2 
  28 chr28_12585937     ASom    G    A        0      0        2 
  28 chr28_12585937     HCab    G    A        0      0        2 
  28 chr28_12585937     HPrz    G    A        0      0        2 
  28 chr28_12585937     ZBoe    G    A        0      0        2 
  28 chr28_12585937     ZGre    G    A        1      2        2 
  28 chr28_12585937     ZHar    G    A        0      0        2 
  28 chr28_12585937   Sample    G    A        0      0        2 
  28 chr28_12595454     AAsi    A    G        0      0        2 
  28 chr28_12595454     AKia    A    G        0      0        2 
  28 chr28_12595454     AOna    A    G      0.5      1        2 
  28 chr28_12595454     ASom    A    G        0      0        2 
  28 chr28_12595454     HCab    A    G        0      0        2 
  28 chr28_12595454     HPrz    A    G        0      0        2 
  28 chr28_12595454     ZBoe    A    G        0      0        2 
  28 chr28_12595454     ZGre    A    G        0      0        2 
  28 chr28_12595454     ZHar    A    G        0      0        2 
  28 chr28_12595454   Sample    A    G        0      0        2 
  28 chr28_12598836     AAsi    T    C      0.5      1        2 
  28 chr28_12598836     AKia    T    C        0      0        2 
  28 chr28_12598836     AOna    T    C        0      0        2 
  28 chr28_12598836     ASom    T    C        0      0        2 
  28 chr28_12598836     HCab    T    C        0      0        2 
  28 chr28_12598836     HPrz    T    C        0      0        2 
  28 chr28_12598836     ZBoe    T    C        0      0        2 
  28 chr28_12598836     ZGre    T    C        0      0        2 
  28 chr28_12598836     ZHar    T    C        0      0        2 
  28 chr28_12598836   Sample    T    C        1      2        2 
  28 chr28_12603435     AAsi    A    T        0      0        2 
  28 chr28_12603435     AKia    A    T        0      0        2 
  28 chr28_12603435     AOna    A    T        0      0        2 
  28 chr28_12603435     ASom    A    T        0      0        2 
  28 chr28_12603435     HCab    A    T      0.5      1        2 
  28 chr28_12603435     HPrz    A    T        0      0        2 
  28 chr28_12603435     ZBoe    A    T        0      0        2 
  28 chr28_12603435     ZGre    A    T        0      0        2 
  28 chr28_12603435     ZHar    A    T        0      0        2 
  28 chr28_12603435   Sample    A    T        0      0        2 
  28 chr28_12608279     AAsi    T    C        0      0        2 
  28 chr28_12608279     AKia    T    C        0      0        2 
  28 chr28_12608279     AOna    T    C        0      0        2 
  28 chr28_12608279     ASom    T    C        0      0        2 
  28 chr28_12608279     HCab    T    C        0      0        2 
  28 chr28_12608279     HPrz    T    C        0      0        2 
  28 chr28_12608279     ZBoe    T    C        1      2        2 
  28 chr28_12608279     ZGre    T    C        0      0        2 
  28 chr28_12608279     ZHar    T    C        1      2        2 
  28 chr28_12608279   Sample    T    C        0      0        2 
  28 chr28_12608545     AAsi    G    T        0      0        2 
  28 chr28_12608545     AKia    G    T        1      2        2 
  28 chr28_12608545     AOna    G    T        0      0        2 
  28 chr28_12608545     ASom    G    T        0      0        2 
  28 chr28_12608545     HCab    G    T        0      0        2 
  28 chr28_12608545     HPrz    G    T        0      0        2 
  28 chr28_12608545     ZBoe    G    T        0      0        2 
  28 chr28_12608545     ZGre    G    T        0      0        2 
  28 chr28_12608545     ZHar    G    T        0      0        2 
  28 chr28_12608545   Sample    G    T        0      0        2 
  28 chr28_12608704     AAsi    G    A        0      0        2 
  28 chr28_12608704     AKia    G    A        0      0        2 
  28 chr28_12608704     AOna    G    A        0      0        2 
  28 chr28_12608704     ASom    G    A        0      0        2 
  28 chr28_12608704     HCab    G    A        0      0        2 
  28 chr28_12608704     HPrz    G    A        0      0        2 
  28 chr28_12608704     ZBoe    G    A        0      0        2 
  28 chr28_12608704     ZGre    G    A      0.5      1        2 
  28 chr28_12608704     ZHar    G    A        0      0        2 
  28 chr28_12608704   Sample    G    A        0      0        2 
  28 chr28_12613647     AAsi    C    T        0      0        2 
  28 chr28_12613647     AKia    C    T        0      0        2 
  28 chr28_12613647     AOna    C    T      0.5      1        2 
  28 chr28_12613647     ASom    C    T        0      0        2 
  28 chr28_12613647     HCab    C    T        0      0        2 
  28 chr28_12613647     HPrz    C    T        0      0        2 
  28 chr28_12613647     ZBoe    C    T        0      0        2 
  28 chr28_12613647     ZGre    C    T        0      0        2 
  28 chr28_12613647     ZHar    C    T        0      0        2 
  28 chr28_12613647   Sample    C    T        0      0        2 
  28 chr28_12618182     AAsi    G    C        0      0        2 
  28 chr28_12618182     AKia    G    C        1      2        2 
  28 chr28_12618182     AOna    G    C      0.5      1        2 
  28 chr28_12618182     ASom    G    C        0      0        2 
  28 chr28_12618182     HCab    G    C        1      2        2 
  28 chr28_12618182     HPrz    G    C        1      2        2 
  28 chr28_12618182     ZBoe    G    C        0      0        2 
  28 chr28_12618182     ZGre    G    C        0      0        2 
  28 chr28_12618182     ZHar    G    C        0      0        2 
  28 chr28_12618182   Sample    G    C        0      0        2 
  28 chr28_12631637     AAsi    A    C        0      0        2 
  28 chr28_12631637     AKia    A    C        0      0        2 
  28 chr28_12631637     AOna    A    C      0.5      1        2 
  28 chr28_12631637     ASom    A    C        0      0        2 
  28 chr28_12631637     HCab    A    C        0      0        2 
  28 chr28_12631637     HPrz    A    C        0      0        2 
  28 chr28_12631637     ZBoe    A    C        0      0        2 
  28 chr28_12631637     ZGre    A    C        0      0        2 
  28 chr28_12631637     ZHar    A    C        0      0        2 
  28 chr28_12631637   Sample    A    C        0      0        2 
  28 chr28_12643014     AAsi    T    C        0      0        2 
  28 chr28_12643014     AKia    T    C        0      0        2 
  28 chr28_12643014     AOna    T    C        0      0        2 
  28 chr28_12643014     ASom    T    C        0      0        2 
  28 chr28_12643014     HCab    T    C        1      2        2 
  28 chr28_12643014     HPrz    T    C        1      2        2 
  28 chr28_12643014     ZBoe    T    C        0      0        2 
  28 chr28_12643014     ZGre    T    C        0      0        2 
  28 chr28_12643014     ZHar    T    C        0      0        2 
  28 chr28_12643014   Sample    T    C        0      0        2 
  28 chr28_12649273     AAsi    G    A        0      0        2 
  28 chr28_12649273     AKia    G    A        0      0        2 
  28 chr28_12649273     AOna    G    A        0      0        2 
  28 chr28_12649273     ASom    G    A        0      0        2 
  28 chr28_12649273     HCab    G    A        1      2        2 
  28 chr28_12649273     HPrz    G    A        1      2        2 
  28 chr28_12649273     ZBoe    G    A        0      0        2 
  28 chr28_12649273     ZGre    G    A        0      0        2 
  28 chr28_12649273     ZHar    G    A        0      0        2 
  28 chr28_12649273   Sample    G    A        0      0        2 
  28 chr28_12650826     AAsi    A    C        0      0        2 
  28 chr28_12650826     AKia    A    C        0      0        2 
  28 chr28_12650826     AOna    A    C        0      0        2 
  28 chr28_12650826     ASom    A    C        0      0        2 
  28 chr28_12650826     HCab    A    C        0      0        2 
  28 chr28_12650826     HPrz    A    C        0      0        2 
  28 chr28_12650826     ZBoe    A    C        0      0        2 
  28 chr28_12650826     ZGre    A    C      0.5      1        2 
  28 chr28_12650826     ZHar    A    C        0      0        2 
  28 chr28_12650826   Sample    A    C        0      0        2 
  28 chr28_12680584     AAsi    G    C        0      0        2 
  28 chr28_12680584     AKia    G    C        0      0        2 
  28 chr28_12680584     AOna    G    C        0      0        2 
  28 chr28_12680584     ASom    G    C        0      0        2 
  28 chr28_12680584     HCab    G    C      0.5      1        2 
  28 chr28_12680584     HPrz    G    C        1      2        2 
  28 chr28_12680584     ZBoe    G    C        0      0        2 
  28 chr28_12680584     ZGre    G    C        0      0        2 
  28 chr28_12680584     ZHar    G    C        0      0        2 
  28 chr28_12680584   Sample    G    C        0      0        2 
  28 chr28_12681100     AAsi    C    T        0      0        2 
  28 chr28_12681100     AKia    C    T        0      0        2 
  28 chr28_12681100     AOna    C    T        0      0        2 
  28 chr28_12681100     ASom    C    T        0      0        2 
  28 chr28_12681100     HCab    C    T        1      2        2 
  28 chr28_12681100     HPrz    C    T        1      2        2 
  28 chr28_12681100     ZBoe    C    T        0      0        2 
  28 chr28_12681100     ZGre    C    T        0      0        2 
  28 chr28_12681100     ZHar    C    T        0      0        2 
  28 chr28_12681100   Sample    C    T        0      0        2 
  28 chr28_12688491     AAsi    A    G        0      0        2 
  28 chr28_12688491     AKia    A    G        0      0        2 
  28 chr28_12688491     AOna    A    G        0      0        2 
  28 chr28_12688491     ASom    A    G        0      0        2 
  28 chr28_12688491     HCab    A    G        1      2        2 
  28 chr28_12688491     HPrz    A    G        1      2        2 
  28 chr28_12688491     ZBoe    A    G        0      0        2 
  28 chr28_12688491     ZGre    A    G        0      0        2 
  28 chr28_12688491     ZHar    A    G        0      0        2 
  28 chr28_12688491   Sample    A    G        0      0        2 
  28 chr28_12693636     AAsi    G    A        0      0        2 
  28 chr28_12693636     AKia    G    A        0      0        2 
  28 chr28_12693636     AOna    G    A        0      0        2 
  28 chr28_12693636     ASom    G    A        0      0        2 
  28 chr28_12693636     HCab    G    A      0.5      1        2 
  28 chr28_12693636     HPrz    G    A        0      0        2 
  28 chr28_12693636     ZBoe    G    A        0      0        2 
  28 chr28_12693636     ZGre    G    A        0      0        2 
  28 chr28_12693636     ZHar    G    A        0      0        2 
  28 chr28_12693636   Sample    G    A        0      0        2 
  28 chr28_12695501     AAsi    G    A        0      0        2 
  28 chr28_12695501     AKia    G    A        0      0        2 
  28 chr28_12695501     AOna    G    A        0      0        2 
  28 chr28_12695501     ASom    G    A        0      0        2 
  28 chr28_12695501     HCab    G    A        0      0        2 
  28 chr28_12695501     HPrz    G    A        0      0        2 
  28 chr28_12695501     ZBoe    G    A        0      0        2 
  28 chr28_12695501     ZGre    G    A        0      0        2 
  28 chr28_12695501     ZHar    G    A        1      2        2 
  28 chr28_12695501   Sample    G    A        0      0        2 
  28 chr28_12702191     AAsi    A    G        0      0        2 
  28 chr28_12702191     AKia    A    G        0      0        2 
  28 chr28_12702191     AOna    A    G        0      0        2 
  28 chr28_12702191     ASom    A    G        0      0        2 
  28 chr28_12702191     HCab    A    G      0.5      1        2 
  28 chr28_12702191     HPrz    A    G        1      2        2 
  28 chr28_12702191     ZBoe    A    G        0      0        2 
  28 chr28_12702191     ZGre    A    G        0      0        2 
  28 chr28_12702191     ZHar    A    G        0      0        2 
  28 chr28_12702191   Sample    A    G        0      0        2 
  28 chr28_12708620     AAsi    T    C        1      2        2 
  28 chr28_12708620     AKia    T    C        0      0        2 
  28 chr28_12708620     AOna    T    C        0      0        2 
  28 chr28_12708620     ASom    T    C        1      2        2 
  28 chr28_12708620     HCab    T    C        0      0        2 
  28 chr28_12708620     HPrz    T    C        0      0        2 
  28 chr28_12708620     ZBoe    T    C        0      0        2 
  28 chr28_12708620     ZGre    T    C        0      0        2 
  28 chr28_12708620     ZHar    T    C        0      0        2 
  28 chr28_12708620   Sample    T    C        1      2        2 
  28 chr28_12710933     AAsi    C    T        0      0        2 
  28 chr28_12710933     AKia    C    T        0      0        2 
  28 chr28_12710933     AOna    C    T        0      0        2 
  28 chr28_12710933     ASom    C    T        0      0        2 
  28 chr28_12710933     HCab    C    T      0.5      1        2 
  28 chr28_12710933     HPrz    C    T        0      0        2 
  28 chr28_12710933     ZBoe    C    T        0      0        2 
  28 chr28_12710933     ZGre    C    T        0      0        2 
  28 chr28_12710933     ZHar    C    T        0      0        2 
  28 chr28_12710933   Sample    C    T        0      0        2 
  28 chr28_12710983     AAsi    G    A        0      0        2 
  28 chr28_12710983     AKia    G    A        0      0        2 
  28 chr28_12710983     AOna    G    A        0      0        2 
  28 chr28_12710983     ASom    G    A        0      0        2 
  28 chr28_12710983     HCab    G    A        1      2        2 
  28 chr28_12710983     HPrz    G    A        1      2        2 
  28 chr28_12710983     ZBoe    G    A        0      0        2 
  28 chr28_12710983     ZGre    G    A        0      0        2 
  28 chr28_12710983     ZHar    G    A        0      0        2 
  28 chr28_12710983   Sample    G    A        0      0        2 
  28 chr28_12715426     AAsi    T    C        0      0        2 
  28 chr28_12715426     AKia    T    C        0      0        2 
  28 chr28_12715426     AOna    T    C        0      0        2 
  28 chr28_12715426     ASom    T    C        0      0        2 
  28 chr28_12715426     HCab    T    C        0      0        2 
  28 chr28_12715426     HPrz    T    C        0      0        2 
  28 chr28_12715426     ZBoe    T    C        0      0        2 
  28 chr28_12715426     ZGre    T    C        1      2        2 
  28 chr28_12715426     ZHar    T    C        0      0        2 
  28 chr28_12715426   Sample    T    C        0      0        2 
  28 chr28_12718189     AAsi    A    C        0      0        2 
  28 chr28_12718189     AKia    A    C      0.5      1        2 
  28 chr28_12718189     AOna    A    C        0      0        2 
  28 chr28_12718189     ASom    A    C        0      0        2 
  28 chr28_12718189     HCab    A    C        0      0        2 
  28 chr28_12718189     HPrz    A    C        0      0        2 
  28 chr28_12718189     ZBoe    A    C        0      0        2 
  28 chr28_12718189     ZGre    A    C        0      0        2 
  28 chr28_12718189     ZHar    A    C        0      0        2 
  28 chr28_12718189   Sample    A    C        0      0        2 
  28 chr28_12732368     AAsi    T    G        0      0        2 
  28 chr28_12732368     AKia    T    G      0.5      1        2 
  28 chr28_12732368     AOna    T    G        0      0        2 
  28 chr28_12732368     ASom    T    G        0      0        2 
  28 chr28_12732368     HCab    T    G        0      0        2 
  28 chr28_12732368     HPrz    T    G        0      0        2 
  28 chr28_12732368     ZBoe    T    G        0      0        2 
  28 chr28_12732368     ZGre    T    G        0      0        2 
  28 chr28_12732368     ZHar    T    G        0      0        2 
  28 chr28_12732368   Sample    T    G        0      0        2 
  28 chr28_12740073     AAsi    T    A        0      0        2 
  28 chr28_12740073     AKia    T    A        0      0        2 
  28 chr28_12740073     AOna    T    A        0      0        2 
  28 chr28_12740073     ASom    T    A        0      0        2 
  28 chr28_12740073     HCab    T    A        1      2        2 
  28 chr28_12740073     HPrz    T    A        1      2        2 
  28 chr28_12740073     ZBoe    T    A        0      0        2 
  28 chr28_12740073     ZGre    T    A        0      0        2 
  28 chr28_12740073     ZHar    T    A        0      0        2 
  28 chr28_12740073   Sample    T    A        0      0        2 
  28 chr28_12757390     AAsi    T    G        0      0        2 
  28 chr28_12757390     AKia    T    G        0      0        2 
  28 chr28_12757390     AOna    T    G        0      0        2 
  28 chr28_12757390     ASom    T    G        0      0        2 
  28 chr28_12757390     HCab    T    G        1      2        2 
  28 chr28_12757390     HPrz    T    G        1      2        2 
  28 chr28_12757390     ZBoe    T    G        0      0        2 
  28 chr28_12757390     ZGre    T    G        0      0        2 
  28 chr28_12757390     ZHar    T    G        0      0        2 
  28 chr28_12757390   Sample    T    G        0      0        2 
  28 chr28_12761151     AAsi    G    T        0      0        2 
  28 chr28_12761151     AKia    G    T        0      0        2 
  28 chr28_12761151     AOna    G    T        0      0        2 
  28 chr28_12761151     ASom    G    T        0      0        2 
  28 chr28_12761151     HCab    G    T        1      2        2 
  28 chr28_12761151     HPrz    G    T        1      2        2 
  28 chr28_12761151     ZBoe    G    T        0      0        2 
  28 chr28_12761151     ZGre    G    T        0      0        2 
  28 chr28_12761151     ZHar    G    T        0      0        2 
  28 chr28_12761151   Sample    G    T        0      0        2 
  28 chr28_12774324     AAsi    G    C        0      0        2 
  28 chr28_12774324     AKia    G    C        0      0        2 
  28 chr28_12774324     AOna    G    C        0      0        2 
  28 chr28_12774324     ASom    G    C        0      0        2 
  28 chr28_12774324     HCab    G    C        1      2        2 
  28 chr28_12774324     HPrz    G    C        1      2        2 
  28 chr28_12774324     ZBoe    G    C        0      0        2 
  28 chr28_12774324     ZGre    G    C        0      0        2 
  28 chr28_12774324     ZHar    G    C        0      0        2 
  28 chr28_12774324   Sample    G    C        0      0        2 
  28 chr28_12777058     AAsi    G    A        0      0        2 
  28 chr28_12777058     AKia    G    A        1      2        2 
  28 chr28_12777058     AOna    G    A        1      2        2 
  28 chr28_12777058     ASom    G    A        0      0        2 
  28 chr28_12777058     HCab    G    A        0      0        2 
  28 chr28_12777058     HPrz    G    A        0      0        2 
  28 chr28_12777058     ZBoe    G    A        0      0        2 
  28 chr28_12777058     ZGre    G    A        0      0        2 
  28 chr28_12777058     ZHar    G    A        0      0        2 
  28 chr28_12777058   Sample    G    A        0      0        2 
  28 chr28_12783372     AAsi    C    A        0      0        2 
  28 chr28_12783372     AKia    C    A        0      0        2 
  28 chr28_12783372     AOna    C    A        0      0        2 
  28 chr28_12783372     ASom    C    A        0      0        2 
  28 chr28_12783372     HCab    C    A        0      0        2 
  28 chr28_12783372     HPrz    C    A        0      0        2 
  28 chr28_12783372     ZBoe    C    A        1      2        2 
  28 chr28_12783372     ZGre    C    A        0      0        2 
  28 chr28_12783372     ZHar    C    A        0      0        2 
  28 chr28_12783372   Sample    C    A        0      0        2 
  28 chr28_12796082     AAsi    G    A        0      0        2 
  28 chr28_12796082     AKia    G    A        0      0        2 
  28 chr28_12796082     AOna    G    A        0      0        2 
  28 chr28_12796082     ASom    G    A        0      0        2 
  28 chr28_12796082     HCab    G    A        0      0        2 
  28 chr28_12796082     HPrz    G    A        0      0        2 
  28 chr28_12796082     ZBoe    G    A        0      0        2 
  28 chr28_12796082     ZGre    G    A        1      2        2 
  28 chr28_12796082     ZHar    G    A        0      0        2 
  28 chr28_12796082   Sample    G    A        0      0        2 
  28 chr28_12806885     AAsi    A    T        0      0        2 
  28 chr28_12806885     AKia    A    T        0      0        2 
  28 chr28_12806885     AOna    A    T        0      0        2 
  28 chr28_12806885     ASom    A    T        0      0        2 
  28 chr28_12806885     HCab    A    T      0.5      1        2 
  28 chr28_12806885     HPrz    A    T        1      2        2 
  28 chr28_12806885     ZBoe    A    T        0      0        2 
  28 chr28_12806885     ZGre    A    T        0      0        2 
  28 chr28_12806885     ZHar    A    T        0      0        2 
  28 chr28_12806885   Sample    A    T        0      0        2 
  28 chr28_12809979     AAsi    G    T        0      0        2 
  28 chr28_12809979     AKia    G    T        0      0        2 
  28 chr28_12809979     AOna    G    T        0      0        2 
  28 chr28_12809979     ASom    G    T        0      0        2 
  28 chr28_12809979     HCab    G    T        1      2        2 
  28 chr28_12809979     HPrz    G    T        1      2        2 
  28 chr28_12809979     ZBoe    G    T        0      0        2 
  28 chr28_12809979     ZGre    G    T        0      0        2 
  28 chr28_12809979     ZHar    G    T        0      0        2 
  28 chr28_12809979   Sample    G    T        0      0        2 
  28 chr28_12832762     AAsi    C    A        0      0        2 
  28 chr28_12832762     AKia    C    A        0      0        2 
  28 chr28_12832762     AOna    C    A        0      0        2 
  28 chr28_12832762     ASom    C    A        0      0        2 
  28 chr28_12832762     HCab    C    A        0      0        2 
  28 chr28_12832762     HPrz    C    A        0      0        2 
  28 chr28_12832762     ZBoe    C    A        0      0        2 
  28 chr28_12832762     ZGre    C    A        1      2        2 
  28 chr28_12832762     ZHar    C    A        0      0        2 
  28 chr28_12832762   Sample    C    A        0      0        2 
  28 chr28_12847755     AAsi    G    T        0      0        2 
  28 chr28_12847755     AKia    G    T        0      0        2 
  28 chr28_12847755     AOna    G    T        0      0        2 
  28 chr28_12847755     ASom    G    T        1      2        2 
  28 chr28_12847755     HCab    G    T        0      0        2 
  28 chr28_12847755     HPrz    G    T        0      0        2 
  28 chr28_12847755     ZBoe    G    T        0      0        2 
  28 chr28_12847755     ZGre    G    T        0      0        2 
  28 chr28_12847755     ZHar    G    T        0      0        2 
  28 chr28_12847755   Sample    G    T        0      0        2 
  28 chr28_12859574     AAsi    C    T        0      0        2 
  28 chr28_12859574     AKia    C    T        0      0        2 
  28 chr28_12859574     AOna    C    T        0      0        2 
  28 chr28_12859574     ASom    C    T        0      0        2 
  28 chr28_12859574     HCab    C    T        0      0        2 
  28 chr28_12859574     HPrz    C    T        0      0        2 
  28 chr28_12859574     ZBoe    C    T        0      0        2 
  28 chr28_12859574     ZGre    C    T      0.5      1        2 
  28 chr28_12859574     ZHar    C    T        0      0        2 
  28 chr28_12859574   Sample    C    T        0      0        2 
  28 chr28_12860703     AAsi    G    C        0      0        2 
  28 chr28_12860703     AKia    G    C      0.5      1        2 
  28 chr28_12860703     AOna    G    C        0      0        2 
  28 chr28_12860703     ASom    G    C        0      0        2 
  28 chr28_12860703     HCab    G    C        0      0        2 
  28 chr28_12860703     HPrz    G    C        0      0        2 
  28 chr28_12860703     ZBoe    G    C        0      0        2 
  28 chr28_12860703     ZGre    G    C        0      0        2 
  28 chr28_12860703     ZHar    G    C        0      0        2 
  28 chr28_12860703   Sample    G    C        0      0        2 
  28 chr28_12871704     AAsi    C    G        0      0        2 
  28 chr28_12871704     AKia    C    G        0      0        2 
  28 chr28_12871704     AOna    C    G        0      0        2 
  28 chr28_12871704     ASom    C    G        0      0        2 
  28 chr28_12871704     HCab    C    G        1      2        2 
  28 chr28_12871704     HPrz    C    G        1      2        2 
  28 chr28_12871704     ZBoe    C    G        0      0        2 
  28 chr28_12871704     ZGre    C    G        0      0        2 
  28 chr28_12871704     ZHar    C    G        0      0        2 
  28 chr28_12871704   Sample    C    G        0      0        2 
  28 chr28_12875444     AAsi    T    C        0      0        2 
  28 chr28_12875444     AKia    T    C        1      2        2 
  28 chr28_12875444     AOna    T    C        0      0        2 
  28 chr28_12875444     ASom    T    C        0      0        2 
  28 chr28_12875444     HCab    T    C        0      0        2 
  28 chr28_12875444     HPrz    T    C        0      0        2 
  28 chr28_12875444     ZBoe    T    C        0      0        2 
  28 chr28_12875444     ZGre    T    C        0      0        2 
  28 chr28_12875444     ZHar    T    C        0      0        2 
  28 chr28_12875444   Sample    T    C        0      0        2 
  28 chr28_12881615     AAsi    T    C        0      0        2 
  28 chr28_12881615     AKia    T    C        0      0        2 
  28 chr28_12881615     AOna    T    C        0      0        2 
  28 chr28_12881615     ASom    T    C        0      0        2 
  28 chr28_12881615     HCab    T    C        0      0        2 
  28 chr28_12881615     HPrz    T    C        0      0        2 
  28 chr28_12881615     ZBoe    T    C        1      2        2 
  28 chr28_12881615     ZGre    T    C        1      2        2 
  28 chr28_12881615     ZHar    T    C        1      2        2 
  28 chr28_12881615   Sample    T    C        0      0        2 
  28 chr28_12881897     AAsi    A    G        0      0        2 
  28 chr28_12881897     AKia    A    G        0      0        2 
  28 chr28_12881897     AOna    A    G        0      0        2 
  28 chr28_12881897     ASom    A    G        0      0        2 
  28 chr28_12881897     HCab    A    G      0.5      1        2 
  28 chr28_12881897     HPrz    A    G        1      2        2 
  28 chr28_12881897     ZBoe    A    G        0      0        2 
  28 chr28_12881897     ZGre    A    G        0      0        2 
  28 chr28_12881897     ZHar    A    G        0      0        2 
  28 chr28_12881897   Sample    A    G        0      0        2 
  28 chr28_12892703     AAsi    C    T        1      2        2 
  28 chr28_12892703     AKia    C    T        0      0        2 
  28 chr28_12892703     AOna    C    T        0      0        2 
  28 chr28_12892703     ASom    C    T        0      0        2 
  28 chr28_12892703     HCab    C    T        0      0        2 
  28 chr28_12892703     HPrz    C    T        0      0        2 
  28 chr28_12892703     ZBoe    C    T        0      0        2 
  28 chr28_12892703     ZGre    C    T        0      0        2 
  28 chr28_12892703     ZHar    C    T        0      0        2 
  28 chr28_12892703   Sample    C    T        1      2        2 
  28 chr28_12893874     AAsi    G    A        0      0        2 
  28 chr28_12893874     AKia    G    A        0      0        2 
  28 chr28_12893874     AOna    G    A        0      0        2 
  28 chr28_12893874     ASom    G    A        0      0        2 
  28 chr28_12893874     HCab    G    A        0      0        2 
  28 chr28_12893874     HPrz    G    A        0      0        2 
  28 chr28_12893874     ZBoe    G    A      0.5      1        2 
  28 chr28_12893874     ZGre    G    A        0      0        2 
  28 chr28_12893874     ZHar    G    A        0      0        2 
  28 chr28_12893874   Sample    G    A        0      0        2 
  28 chr28_12900036     AAsi    A    G        0      0        2 
  28 chr28_12900036     AKia    A    G        0      0        2 
  28 chr28_12900036     AOna    A    G        0      0        2 
  28 chr28_12900036     ASom    A    G        1      2        2 
  28 chr28_12900036     HCab    A    G        0      0        2 
  28 chr28_12900036     HPrz    A    G        0      0        2 
  28 chr28_12900036     ZBoe    A    G        0      0        2 
  28 chr28_12900036     ZGre    A    G        0      0        2 
  28 chr28_12900036     ZHar    A    G        0      0        2 
  28 chr28_12900036   Sample    A    G        0      0        2 
  28 chr28_12923266     AAsi    G    A        0      0        2 
  28 chr28_12923266     AKia    G    A        1      2        2 
  28 chr28_12923266     AOna    G    A        0      0        2 
  28 chr28_12923266     ASom    G    A        0      0        2 
  28 chr28_12923266     HCab    G    A        0      0        2 
  28 chr28_12923266     HPrz    G    A        0      0        2 
  28 chr28_12923266     ZBoe    G    A        0      0        2 
  28 chr28_12923266     ZGre    G    A        0      0        2 
  28 chr28_12923266     ZHar    G    A        0      0        2 
  28 chr28_12923266   Sample    G    A        0      0        2 
  28 chr28_12939823     AAsi    A    G        0      0        2 
  28 chr28_12939823     AKia    A    G        0      0        2 
  28 chr28_12939823     AOna    A    G        0      0        2 
  28 chr28_12939823     ASom    A    G        0      0        2 
  28 chr28_12939823     HCab    A    G        0      0        2 
  28 chr28_12939823     HPrz    A    G        0      0        2 
  28 chr28_12939823     ZBoe    A    G      0.5      1        2 
  28 chr28_12939823     ZGre    A    G        0      0        2 
  28 chr28_12939823     ZHar    A    G        0      0        2 
  28 chr28_12939823   Sample    A    G        0      0        2 
  28 chr28_12940191     AAsi    T    C        0      0        2 
  28 chr28_12940191     AKia    T    C        0      0        2 
  28 chr28_12940191     AOna    T    C      0.5      1        2 
  28 chr28_12940191     ASom    T    C        0      0        2 
  28 chr28_12940191     HCab    T    C        0      0        2 
  28 chr28_12940191     HPrz    T    C        0      0        2 
  28 chr28_12940191     ZBoe    T    C        0      0        2 
  28 chr28_12940191     ZGre    T    C        0      0        2 
  28 chr28_12940191     ZHar    T    C        0      0        2 
  28 chr28_12940191   Sample    T    C        0      0        2 
  28 chr28_12950377     AAsi    A    G        0      0        2 
  28 chr28_12950377     AKia    A    G      0.5      1        2 
  28 chr28_12950377     AOna    A    G        0      0        2 
  28 chr28_12950377     ASom    A    G        0      0        2 
  28 chr28_12950377     HCab    A    G        0      0        2 
  28 chr28_12950377     HPrz    A    G        0      0        2 
  28 chr28_12950377     ZBoe    A    G        0      0        2 
  28 chr28_12950377     ZGre    A    G        0      0        2 
  28 chr28_12950377     ZHar    A    G        0      0        2 
  28 chr28_12950377   Sample    A    G        0      0        2 
  28 chr28_12951919     AAsi    T    A        0      0        2 
  28 chr28_12951919     AKia    T    A        0      0        2 
  28 chr28_12951919     AOna    T    A        0      0        2 
  28 chr28_12951919     ASom    T    A        1      2        2 
  28 chr28_12951919     HCab    T    A        0      0        2 
  28 chr28_12951919     HPrz    T    A        0      0        2 
  28 chr28_12951919     ZBoe    T    A        0      0        2 
  28 chr28_12951919     ZGre    T    A        0      0        2 
  28 chr28_12951919     ZHar    T    A        0      0        2 
  28 chr28_12951919   Sample    T    A        0      0        2 
  28 chr28_12952837     AAsi    G    T        0      0        2 
  28 chr28_12952837     AKia    G    T        0      0        2 
  28 chr28_12952837     AOna    G    T        1      2        2 
  28 chr28_12952837     ASom    G    T        0      0        2 
  28 chr28_12952837     HCab    G    T        0      0        2 
  28 chr28_12952837     HPrz    G    T        0      0        2 
  28 chr28_12952837     ZBoe    G    T        0      0        2 
  28 chr28_12952837     ZGre    G    T        0      0        2 
  28 chr28_12952837     ZHar    G    T        0      0        2 
  28 chr28_12952837   Sample    G    T        0      0        2 
  28 chr28_12958845     AAsi    C    T        0      0        2 
  28 chr28_12958845     AKia    C    T        1      2        2 
  28 chr28_12958845     AOna    C    T      0.5      1        2 
  28 chr28_12958845     ASom    C    T        0      0        2 
  28 chr28_12958845     HCab    C    T        0      0        2 
  28 chr28_12958845     HPrz    C    T        0      0        2 
  28 chr28_12958845     ZBoe    C    T        0      0        2 
  28 chr28_12958845     ZGre    C    T        0      0        2 
  28 chr28_12958845     ZHar    C    T        0      0        2 
  28 chr28_12958845   Sample    C    T        0      0        2 
  28 chr28_12958887     AAsi    C    T        0      0        2 
  28 chr28_12958887     AKia    C    T        0      0        2 
  28 chr28_12958887     AOna    C    T        0      0        2 
  28 chr28_12958887     ASom    C    T        0      0        2 
  28 chr28_12958887     HCab    C    T        1      2        2 
  28 chr28_12958887     HPrz    C    T        1      2        2 
  28 chr28_12958887     ZBoe    C    T        0      0        2 
  28 chr28_12958887     ZGre    C    T        0      0        2 
  28 chr28_12958887     ZHar    C    T        0      0        2 
  28 chr28_12958887   Sample    C    T        0      0        2 
  28 chr28_12972138     AAsi    G    A        0      0        2 
  28 chr28_12972138     AKia    G    A        0      0        2 
  28 chr28_12972138     AOna    G    A        0      0        2 
  28 chr28_12972138     ASom    G    A        0      0        2 
  28 chr28_12972138     HCab    G    A        0      0        2 
  28 chr28_12972138     HPrz    G    A        0      0        2 
  28 chr28_12972138     ZBoe    G    A        0      0        2 
  28 chr28_12972138     ZGre    G    A        0      0        2 
  28 chr28_12972138     ZHar    G    A        1      2        2 
  28 chr28_12972138   Sample    G    A        0      0        2 
  28 chr28_12973328     AAsi    T    C        0      0        2 
  28 chr28_12973328     AKia    T    C        0      0        2 
  28 chr28_12973328     AOna    T    C        0      0        2 
  28 chr28_12973328     ASom    T    C        0      0        2 
  28 chr28_12973328     HCab    T    C        1      2        2 
  28 chr28_12973328     HPrz    T    C        1      2        2 
  28 chr28_12973328     ZBoe    T    C        0      0        2 
  28 chr28_12973328     ZGre    T    C        0      0        2 
  28 chr28_12973328     ZHar    T    C        0      0        2 
  28 chr28_12973328   Sample    T    C        0      0        2 
  28 chr28_12973437     AAsi    A    G        0      0        2 
  28 chr28_12973437     AKia    A    G        0      0        2 
  28 chr28_12973437     AOna    A    G        0      0        2 
  28 chr28_12973437     ASom    A    G        0      0        2 
  28 chr28_12973437     HCab    A    G        0      0        2 
  28 chr28_12973437     HPrz    A    G        0      0        2 
  28 chr28_12973437     ZBoe    A    G        0      0        2 
  28 chr28_12973437     ZGre    A    G        0      0        2 
  28 chr28_12973437     ZHar    A    G        1      2        2 
  28 chr28_12973437   Sample    A    G        0      0        2 
  28 chr28_12977970     AAsi    T    C        0      0        2 
  28 chr28_12977970     AKia    T    C        0      0        2 
  28 chr28_12977970     AOna    T    C        0      0        2 
  28 chr28_12977970     ASom    T    C        0      0        2 
  28 chr28_12977970     HCab    T    C        0      0        2 
  28 chr28_12977970     HPrz    T    C        0      0        2 
  28 chr28_12977970     ZBoe    T    C        0      0        2 
  28 chr28_12977970     ZGre    T    C        1      2        2 
  28 chr28_12977970     ZHar    T    C        0      0        2 
  28 chr28_12977970   Sample    T    C        0      0        2 
  28 chr28_12990329     AAsi    C    T        0      0        2 
  28 chr28_12990329     AKia    C    T        0      0        2 
  28 chr28_12990329     AOna    C    T        0      0        2 
  28 chr28_12990329     ASom    C    T        0      0        2 
  28 chr28_12990329     HCab    C    T        1      2        2 
  28 chr28_12990329     HPrz    C    T        1      2        2 
  28 chr28_12990329     ZBoe    C    T        0      0        2 
  28 chr28_12990329     ZGre    C    T        0      0        2 
  28 chr28_12990329     ZHar    C    T        0      0        2 
  28 chr28_12990329   Sample    C    T        0      0        2 
  28 chr28_13008130     AAsi    T    C        0      0        2 
  28 chr28_13008130     AKia    T    C        0      0        2 
  28 chr28_13008130     AOna    T    C        0      0        2 
  28 chr28_13008130     ASom    T    C        0      0        2 
  28 chr28_13008130     HCab    T    C        0      0        2 
  28 chr28_13008130     HPrz    T    C        0      0        2 
  28 chr28_13008130     ZBoe    T    C        1      2        2 
  28 chr28_13008130     ZGre    T    C        0      0        2 
  28 chr28_13008130     ZHar    T    C        0      0        2 
  28 chr28_13008130   Sample    T    C        0      0        2 
  28 chr28_13015741     AAsi    T    C        0      0        2 
  28 chr28_13015741     AKia    T    C        1      2        2 
  28 chr28_13015741     AOna    T    C        0      0        2 
  28 chr28_13015741     ASom    T    C        0      0        2 
  28 chr28_13015741     HCab    T    C        0      0        2 
  28 chr28_13015741     HPrz    T    C        0      0        2 
  28 chr28_13015741     ZBoe    T    C        0      0        2 
  28 chr28_13015741     ZGre    T    C        0      0        2 
  28 chr28_13015741     ZHar    T    C        0      0        2 
  28 chr28_13015741   Sample    T    C        0      0        2 
  28 chr28_13018027     AAsi    G    C        0      0        2 
  28 chr28_13018027     AKia    G    C        0      0        2 
  28 chr28_13018027     AOna    G    C        0      0        2 
  28 chr28_13018027     ASom    G    C        0      0        2 
  28 chr28_13018027     HCab    G    C        1      2        2 
  28 chr28_13018027     HPrz    G    C        1      2        2 
  28 chr28_13018027     ZBoe    G    C        0      0        2 
  28 chr28_13018027     ZGre    G    C        0      0        2 
  28 chr28_13018027     ZHar    G    C        0      0        2 
  28 chr28_13018027   Sample    G    C        0      0        2 
  28 chr28_13029702     AAsi    C    T        0      0        2 
  28 chr28_13029702     AKia    C    T        0      0        2 
  28 chr28_13029702     AOna    C    T      0.5      1        2 
  28 chr28_13029702     ASom    C    T        0      0        2 
  28 chr28_13029702     HCab    C    T        0      0        2 
  28 chr28_13029702     HPrz    C    T        0      0        2 
  28 chr28_13029702     ZBoe    C    T        0      0        2 
  28 chr28_13029702     ZGre    C    T        0      0        2 
  28 chr28_13029702     ZHar    C    T        0      0        2 
  28 chr28_13029702   Sample    C    T        0      0        2 
  28 chr28_13041018     AAsi    C    G        0      0        2 
  28 chr28_13041018     AKia    C    G        0      0        2 
  28 chr28_13041018     AOna    C    G        0      0        2 
  28 chr28_13041018     ASom    C    G        0      0        2 
  28 chr28_13041018     HCab    C    G        0      0        2 
  28 chr28_13041018     HPrz    C    G        0      0        2 
  28 chr28_13041018     ZBoe    C    G      0.5      1        2 
  28 chr28_13041018     ZGre    C    G        0      0        2 
  28 chr28_13041018     ZHar    C    G        0      0        2 
  28 chr28_13041018   Sample    C    G        0      0        2 
  28 chr28_13044633     AAsi    T    C        0      0        2 
  28 chr28_13044633     AKia    T    C        0      0        2 
  28 chr28_13044633     AOna    T    C        0      0        2 
  28 chr28_13044633     ASom    T    C        0      0        2 
  28 chr28_13044633     HCab    T    C        0      0        2 
  28 chr28_13044633     HPrz    T    C      0.5      1        2 
  28 chr28_13044633     ZBoe    T    C        0      0        2 
  28 chr28_13044633     ZGre    T    C        0      0        2 
  28 chr28_13044633     ZHar    T    C        0      0        2 
  28 chr28_13044633   Sample    T    C        0      0        2 
  28 chr28_13046075     AAsi    A    C        0      0        2 
  28 chr28_13046075     AKia    A    C        0      0        2 
  28 chr28_13046075     AOna    A    C        0      0        2 
  28 chr28_13046075     ASom    A    C        0      0        2 
  28 chr28_13046075     HCab    A    C        1      2        2 
  28 chr28_13046075     HPrz    A    C        1      2        2 
  28 chr28_13046075     ZBoe    A    C        0      0        2 
  28 chr28_13046075     ZGre    A    C        0      0        2 
  28 chr28_13046075     ZHar    A    C        0      0        2 
  28 chr28_13046075   Sample    A    C        0      0        2 
  28 chr28_13054107     AAsi    T    C        0      0        2 
  28 chr28_13054107     AKia    T    C        0      0        2 
  28 chr28_13054107     AOna    T    C        0      0        2 
  28 chr28_13054107     ASom    T    C        0      0        2 
  28 chr28_13054107     HCab    T    C        1      2        2 
  28 chr28_13054107     HPrz    T    C        0      0        2 
  28 chr28_13054107     ZBoe    T    C        0      0        2 
  28 chr28_13054107     ZGre    T    C        0      0        2 
  28 chr28_13054107     ZHar    T    C        0      0        2 
  28 chr28_13054107   Sample    T    C        0      0        2 
  28 chr28_13057497     AAsi    C    A        0      0        2 
  28 chr28_13057497     AKia    C    A        0      0        2 
  28 chr28_13057497     AOna    C    A        0      0        2 
  28 chr28_13057497     ASom    C    A        0      0        2 
  28 chr28_13057497     HCab    C    A        1      2        2 
  28 chr28_13057497     HPrz    C    A        1      2        2 
  28 chr28_13057497     ZBoe    C    A        0      0        2 
  28 chr28_13057497     ZGre    C    A        0      0        2 
  28 chr28_13057497     ZHar    C    A        0      0        2 
  28 chr28_13057497   Sample    C    A        0      0        2 
  28 chr28_13061317     AAsi    T    C        0      0        2 
  28 chr28_13061317     AKia    T    C        0      0        2 
  28 chr28_13061317     AOna    T    C        0      0        2 
  28 chr28_13061317     ASom    T    C        1      2        2 
  28 chr28_13061317     HCab    T    C        0      0        2 
  28 chr28_13061317     HPrz    T    C        0      0        2 
  28 chr28_13061317     ZBoe    T    C        0      0        2 
  28 chr28_13061317     ZGre    T    C        0      0        2 
  28 chr28_13061317     ZHar    T    C        0      0        2 
  28 chr28_13061317   Sample    T    C        0      0        2 
  28 chr28_13066715     AAsi    C    T        0      0        2 
  28 chr28_13066715     AKia    C    T        0      0        2 
  28 chr28_13066715     AOna    C    T        0      0        2 
  28 chr28_13066715     ASom    C    T        0      0        2 
  28 chr28_13066715     HCab    C    T        1      2        2 
  28 chr28_13066715     HPrz    C    T        1      2        2 
  28 chr28_13066715     ZBoe    C    T        0      0        2 
  28 chr28_13066715     ZGre    C    T        0      0        2 
  28 chr28_13066715     ZHar    C    T        0      0        2 
  28 chr28_13066715   Sample    C    T        0      0        2 
  28 chr28_13072757     AAsi    A    G        0      0        2 
  28 chr28_13072757     AKia    A    G        0      0        2 
  28 chr28_13072757     AOna    A    G        1      2        2 
  28 chr28_13072757     ASom    A    G        0      0        2 
  28 chr28_13072757     HCab    A    G        0      0        2 
  28 chr28_13072757     HPrz    A    G        0      0        2 
  28 chr28_13072757     ZBoe    A    G        0      0        2 
  28 chr28_13072757     ZGre    A    G        0      0        2 
  28 chr28_13072757     ZHar    A    G        0      0        2 
  28 chr28_13072757   Sample    A    G        0      0        2 
  28 chr28_13073433     AAsi    T    C        0      0        2 
  28 chr28_13073433     AKia    T    C        0      0        2 
  28 chr28_13073433     AOna    T    C        0      0        2 
  28 chr28_13073433     ASom    T    C        0      0        2 
  28 chr28_13073433     HCab    T    C        0      0        2 
  28 chr28_13073433     HPrz    T    C      0.5      1        2 
  28 chr28_13073433     ZBoe    T    C        0      0        2 
  28 chr28_13073433     ZGre    T    C        0      0        2 
  28 chr28_13073433     ZHar    T    C        0      0        2 
  28 chr28_13073433   Sample    T    C        0      0        2 
  28 chr28_13074146     AAsi    G    C        0      0        2 
  28 chr28_13074146     AKia    G    C        0      0        2 
  28 chr28_13074146     AOna    G    C        0      0        2 
  28 chr28_13074146     ASom    G    C        0      0        2 
  28 chr28_13074146     HCab    G    C        1      2        2 
  28 chr28_13074146     HPrz    G    C        1      2        2 
  28 chr28_13074146     ZBoe    G    C        0      0        2 
  28 chr28_13074146     ZGre    G    C        0      0        2 
  28 chr28_13074146     ZHar    G    C        0      0        2 
  28 chr28_13074146   Sample    G    C        0      0        2 
  28 chr28_13078768     AAsi    G    T        1      2        2 
  28 chr28_13078768     AKia    G    T        1      2        2 
  28 chr28_13078768     AOna    G    T        1      2        2 
  28 chr28_13078768     ASom    G    T        1      2        2 
  28 chr28_13078768     HCab    G    T        0      0        2 
  28 chr28_13078768     HPrz    G    T        0      0        2 
  28 chr28_13078768     ZBoe    G    T        0      0        2 
  28 chr28_13078768     ZGre    G    T        0      0        2 
  28 chr28_13078768     ZHar    G    T        0      0        2 
  28 chr28_13078768   Sample    G    T        1      2        2 
  28 chr28_13081346     AAsi    A    G        1      2        2 
  28 chr28_13081346     AKia    A    G        0      0        2 
  28 chr28_13081346     AOna    A    G        0      0        2 
  28 chr28_13081346     ASom    A    G        1      2        2 
  28 chr28_13081346     HCab    A    G        0      0        2 
  28 chr28_13081346     HPrz    A    G        0      0        2 
  28 chr28_13081346     ZBoe    A    G        0      0        2 
  28 chr28_13081346     ZGre    A    G        0      0        2 
  28 chr28_13081346     ZHar    A    G        0      0        2 
  28 chr28_13081346   Sample    A    G        1      2        2 
  28 chr28_13081817     AAsi    T    C        0      0        2 
  28 chr28_13081817     AKia    T    C        0      0        2 
  28 chr28_13081817     AOna    T    C      0.5      1        2 
  28 chr28_13081817     ASom    T    C        0      0        2 
  28 chr28_13081817     HCab    T    C        0      0        2 
  28 chr28_13081817     HPrz    T    C        0      0        2 
  28 chr28_13081817     ZBoe    T    C        0      0        2 
  28 chr28_13081817     ZGre    T    C        0      0        2 
  28 chr28_13081817     ZHar    T    C        0      0        2 
  28 chr28_13081817   Sample    T    C        0      0        2 
  28 chr28_13102114     AAsi    C    T        0      0        2 
  28 chr28_13102114     AKia    C    T        0      0        2 
  28 chr28_13102114     AOna    C    T        0      0        2 
  28 chr28_13102114     ASom    C    T        0      0        2 
  28 chr28_13102114     HCab    C    T        0      0        2 
  28 chr28_13102114     HPrz    C    T        0      0        2 
  28 chr28_13102114     ZBoe    C    T        0      0        2 
  28 chr28_13102114     ZGre    C    T        0      0        2 
  28 chr28_13102114     ZHar    C    T        1      2        2 
  28 chr28_13102114   Sample    C    T        0      0        2 
  28 chr28_13102432     AAsi    C    T        0      0        2 
  28 chr28_13102432     AKia    C    T        0      0        2 
  28 chr28_13102432     AOna    C    T        0      0        2 
  28 chr28_13102432     ASom    C    T        0      0        2 
  28 chr28_13102432     HCab    C    T        0      0        2 
  28 chr28_13102432     HPrz    C    T        0      0        2 
  28 chr28_13102432     ZBoe    C    T        0      0        2 
  28 chr28_13102432     ZGre    C    T      0.5      1        2 
  28 chr28_13102432     ZHar    C    T        0      0        2 
  28 chr28_13102432   Sample    C    T        0      0        2 
  28 chr28_13104222     AAsi    G    T        0      0        2 
  28 chr28_13104222     AKia    G    T        0      0        2 
  28 chr28_13104222     AOna    G    T        0      0        2 
  28 chr28_13104222     ASom    G    T        0      0        2 
  28 chr28_13104222     HCab    G    T        0      0        2 
  28 chr28_13104222     HPrz    G    T        0      0        2 
  28 chr28_13104222     ZBoe    G    T      0.5      1        2 
  28 chr28_13104222     ZGre    G    T        0      0        2 
  28 chr28_13104222     ZHar    G    T        0      0        2 
  28 chr28_13104222   Sample    G    T        0      0        2 
  28 chr28_13104337     AAsi    C    T        0      0        2 
  28 chr28_13104337     AKia    C    T      0.5      1        2 
  28 chr28_13104337     AOna    C    T        0      0        2 
  28 chr28_13104337     ASom    C    T        0      0        2 
  28 chr28_13104337     HCab    C    T        0      0        2 
  28 chr28_13104337     HPrz    C    T        0      0        2 
  28 chr28_13104337     ZBoe    C    T        0      0        2 
  28 chr28_13104337     ZGre    C    T        0      0        2 
  28 chr28_13104337     ZHar    C    T        0      0        2 
  28 chr28_13104337   Sample    C    T        0      0        2 
  28 chr28_13111901     AAsi    G    T        0      0        2 
  28 chr28_13111901     AKia    G    T        0      0        2 
  28 chr28_13111901     AOna    G    T        0      0        2 
  28 chr28_13111901     ASom    G    T        0      0        2 
  28 chr28_13111901     HCab    G    T        1      2        2 
  28 chr28_13111901     HPrz    G    T        1      2        2 
  28 chr28_13111901     ZBoe    G    T        0      0        2 
  28 chr28_13111901     ZGre    G    T        0      0        2 
  28 chr28_13111901     ZHar    G    T        0      0        2 
  28 chr28_13111901   Sample    G    T        0      0        2 
  28 chr28_13123808     AAsi    A    T        1      2        2 
  28 chr28_13123808     AKia    A    T        0      0        2 
  28 chr28_13123808     AOna    A    T        0      0        2 
  28 chr28_13123808     ASom    A    T        0      0        2 
  28 chr28_13123808     HCab    A    T        0      0        2 
  28 chr28_13123808     HPrz    A    T        0      0        2 
  28 chr28_13123808     ZBoe    A    T        0      0        2 
  28 chr28_13123808     ZGre    A    T        0      0        2 
  28 chr28_13123808     ZHar    A    T        0      0        2 
  28 chr28_13123808   Sample    A    T        0      0        2 
  28 chr28_13123833     AAsi    G    A        0      0        2 
  28 chr28_13123833     AKia    G    A        0      0        2 
  28 chr28_13123833     AOna    G    A        0      0        2 
  28 chr28_13123833     ASom    G    A        0      0        2 
  28 chr28_13123833     HCab    G    A      0.5      1        2 
  28 chr28_13123833     HPrz    G    A        0      0        2 
  28 chr28_13123833     ZBoe    G    A      0.5      1        2 
  28 chr28_13123833     ZGre    G    A        0      0        2 
  28 chr28_13123833     ZHar    G    A        0      0        2 
  28 chr28_13123833   Sample    G    A        0      0        2 
  28 chr28_13128374     AAsi    G    A        0      0        2 
  28 chr28_13128374     AKia    G    A        0      0        2 
  28 chr28_13128374     AOna    G    A        0      0        2 
  28 chr28_13128374     ASom    G    A        0      0        2 
  28 chr28_13128374     HCab    G    A        0      0        2 
  28 chr28_13128374     HPrz    G    A      0.5      1        2 
  28 chr28_13128374     ZBoe    G    A        0      0        2 
  28 chr28_13128374     ZGre    G    A        0      0        2 
  28 chr28_13128374     ZHar    G    A        0      0        2 
  28 chr28_13128374   Sample    G    A        0      0        2 
  28 chr28_13128477     AAsi    C    T        0      0        2 
  28 chr28_13128477     AKia    C    T        0      0        2 
  28 chr28_13128477     AOna    C    T        0      0        2 
  28 chr28_13128477     ASom    C    T        0      0        2 
  28 chr28_13128477     HCab    C    T        0      0        2 
  28 chr28_13128477     HPrz    C    T        0      0        2 
  28 chr28_13128477     ZBoe    C    T        0      0        2 
  28 chr28_13128477     ZGre    C    T        1      2        2 
  28 chr28_13128477     ZHar    C    T        0      0        2 
  28 chr28_13128477   Sample    C    T        0      0        2 
  28 chr28_13150818     AAsi    A    G        0      0        2 
  28 chr28_13150818     AKia    A    G        0      0        2 
  28 chr28_13150818     AOna    A    G        0      0        2 
  28 chr28_13150818     ASom    A    G        0      0        2 
  28 chr28_13150818     HCab    A    G      0.5      1        2 
  28 chr28_13150818     HPrz    A    G        0      0        2 
  28 chr28_13150818     ZBoe    A    G        0      0        2 
  28 chr28_13150818     ZGre    A    G        0      0        2 
  28 chr28_13150818     ZHar    A    G        0      0        2 
  28 chr28_13150818   Sample    A    G        0      0        2 
  28 chr28_13156926     AAsi    T    A        0      0        2 
  28 chr28_13156926     AKia    T    A        0      0        2 
  28 chr28_13156926     AOna    T    A        0      0        2 
  28 chr28_13156926     ASom    T    A        0      0        2 
  28 chr28_13156926     HCab    T    A        1      2        2 
  28 chr28_13156926     HPrz    T    A        1      2        2 
  28 chr28_13156926     ZBoe    T    A        0      0        2 
  28 chr28_13156926     ZGre    T    A        0      0        2 
  28 chr28_13156926     ZHar    T    A        0      0        2 
  28 chr28_13156926   Sample    T    A        0      0        2 
  28 chr28_13176115     AAsi    A    T        1      2        2 
  28 chr28_13176115     AKia    A    T        0      0        2 
  28 chr28_13176115     AOna    A    T        0      0        2 
  28 chr28_13176115     ASom    A    T        1      2        2 
  28 chr28_13176115     HCab    A    T        0      0        2 
  28 chr28_13176115     HPrz    A    T        0      0        2 
  28 chr28_13176115     ZBoe    A    T        0      0        2 
  28 chr28_13176115     ZGre    A    T        0      0        2 
  28 chr28_13176115     ZHar    A    T        0      0        2 
  28 chr28_13176115   Sample    A    T        1      2        2 
  28 chr28_13182014     AAsi    C    T        0      0        2 
  28 chr28_13182014     AKia    C    T        0      0        2 
  28 chr28_13182014     AOna    C    T        0      0        2 
  28 chr28_13182014     ASom    C    T        0      0        2 
  28 chr28_13182014     HCab    C    T        0      0        2 
  28 chr28_13182014     HPrz    C    T        0      0        2 
  28 chr28_13182014     ZBoe    C    T        0      0        2 
  28 chr28_13182014     ZGre    C    T        0      0        2 
  28 chr28_13182014     ZHar    C    T        1      2        2 
  28 chr28_13182014   Sample    C    T        0      0        2 
  28 chr28_13184115     AAsi    C    A        0      0        2 
  28 chr28_13184115     AKia    C    A        0      0        2 
  28 chr28_13184115     AOna    C    A      0.5      1        2 
  28 chr28_13184115     ASom    C    A        0      0        2 
  28 chr28_13184115     HCab    C    A        0      0        2 
  28 chr28_13184115     HPrz    C    A        0      0        2 
  28 chr28_13184115     ZBoe    C    A        0      0        2 
  28 chr28_13184115     ZGre    C    A        0      0        2 
  28 chr28_13184115     ZHar    C    A        0      0        2 
  28 chr28_13184115   Sample    C    A        0      0        2 
  28 chr28_13186144     AAsi    G    A        0      0        2 
  28 chr28_13186144     AKia    G    A        0      0        2 
  28 chr28_13186144     AOna    G    A        0      0        2 
  28 chr28_13186144     ASom    G    A        0      0        2 
  28 chr28_13186144     HCab    G    A      0.5      1        2 
  28 chr28_13186144     HPrz    G    A      0.5      1        2 
  28 chr28_13186144     ZBoe    G    A        0      0        2 
  28 chr28_13186144     ZGre    G    A        0      0        2 
  28 chr28_13186144     ZHar    G    A        0      0        2 
  28 chr28_13186144   Sample    G    A        0      0        2 
  28 chr28_13190885     AAsi    C    T        0      0        2 
  28 chr28_13190885     AKia    C    T        0      0        2 
  28 chr28_13190885     AOna    C    T        0      0        2 
  28 chr28_13190885     ASom    C    T        0      0        2 
  28 chr28_13190885     HCab    C    T      0.5      1        2 
  28 chr28_13190885     HPrz    C    T      0.5      1        2 
  28 chr28_13190885     ZBoe    C    T        0      0        2 
  28 chr28_13190885     ZGre    C    T        0      0        2 
  28 chr28_13190885     ZHar    C    T        0      0        2 
  28 chr28_13190885   Sample    C    T        0      0        2 
  28 chr28_13192575     AAsi    A    G        0      0        2 
  28 chr28_13192575     AKia    A    G        0      0        2 
  28 chr28_13192575     AOna    A    G        0      0        2 
  28 chr28_13192575     ASom    A    G        0      0        2 
  28 chr28_13192575     HCab    A    G        1      2        2 
  28 chr28_13192575     HPrz    A    G        1      2        2 
  28 chr28_13192575     ZBoe    A    G        0      0        2 
  28 chr28_13192575     ZGre    A    G        0      0        2 
  28 chr28_13192575     ZHar    A    G        0      0        2 
  28 chr28_13192575   Sample    A    G        0      0        2 
  28 chr28_13198644     AAsi    G    A        1      2        2 
  28 chr28_13198644     AKia    G    A        1      2        2 
  28 chr28_13198644     AOna    G    A      0.5      1        2 
  28 chr28_13198644     ASom    G    A        1      2        2 
  28 chr28_13198644     HCab    G    A        0      0        2 
  28 chr28_13198644     HPrz    G    A        0      0        2 
  28 chr28_13198644     ZBoe    G    A        0      0        2 
  28 chr28_13198644     ZGre    G    A        0      0        2 
  28 chr28_13198644     ZHar    G    A        0      0        2 
  28 chr28_13198644   Sample    G    A        1      2        2 
  28 chr28_13202410     AAsi    A    G        0      0        2 
  28 chr28_13202410     AKia    A    G        0      0        2 
  28 chr28_13202410     AOna    A    G        0      0        2 
  28 chr28_13202410     ASom    A    G        0      0        2 
  28 chr28_13202410     HCab    A    G        0      0        2 
  28 chr28_13202410     HPrz    A    G        0      0        2 
  28 chr28_13202410     ZBoe    A    G        0      0        2 
  28 chr28_13202410     ZGre    A    G        1      2        2 
  28 chr28_13202410     ZHar    A    G        0      0        2 
  28 chr28_13202410   Sample    A    G        0      0        2 
  28 chr28_13209663     AAsi    G    A        0      0        2 
  28 chr28_13209663     AKia    G    A        0      0        2 
  28 chr28_13209663     AOna    G    A        0      0        2 
  28 chr28_13209663     ASom    G    A        0      0        2 
  28 chr28_13209663     HCab    G    A        0      0        2 
  28 chr28_13209663     HPrz    G    A        0      0        2 
  28 chr28_13209663     ZBoe    G    A      0.5      1        2 
  28 chr28_13209663     ZGre    G    A        0      0        2 
  28 chr28_13209663     ZHar    G    A        0      0        2 
  28 chr28_13209663   Sample    G    A        0      0        2 
  28 chr28_13212493     AAsi    G    A        1      2        2 
  28 chr28_13212493     AKia    G    A        0      0        2 
  28 chr28_13212493     AOna    G    A        0      0        2 
  28 chr28_13212493     ASom    G    A        1      2        2 
  28 chr28_13212493     HCab    G    A        0      0        2 
  28 chr28_13212493     HPrz    G    A        0      0        2 
  28 chr28_13212493     ZBoe    G    A        0      0        2 
  28 chr28_13212493     ZGre    G    A        0      0        2 
  28 chr28_13212493     ZHar    G    A        0      0        2 
  28 chr28_13212493   Sample    G    A        1      2        2 
  28 chr28_13220179     AAsi    A    T        0      0        2 
  28 chr28_13220179     AKia    A    T        0      0        2 
  28 chr28_13220179     AOna    A    T        0      0        2 
  28 chr28_13220179     ASom    A    T        0      0        2 
  28 chr28_13220179     HCab    A    T        0      0        2 
  28 chr28_13220179     HPrz    A    T        0      0        2 
  28 chr28_13220179     ZBoe    A    T        0      0        2 
  28 chr28_13220179     ZGre    A    T      0.5      1        2 
  28 chr28_13220179     ZHar    A    T        0      0        2 
  28 chr28_13220179   Sample    A    T        0      0        2 
  28 chr28_13224464     AAsi    A    G        0      0        2 
  28 chr28_13224464     AKia    A    G        0      0        2 
  28 chr28_13224464     AOna    A    G        0      0        2 
  28 chr28_13224464     ASom    A    G        0      0        2 
  28 chr28_13224464     HCab    A    G      0.5      1        2 
  28 chr28_13224464     HPrz    A    G      0.5      1        2 
  28 chr28_13224464     ZBoe    A    G        0      0        2 
  28 chr28_13224464     ZGre    A    G        0      0        2 
  28 chr28_13224464     ZHar    A    G        0      0        2 
  28 chr28_13224464   Sample    A    G        0      0        2 
  28 chr28_13252086     AAsi    C    T        0      0        2 
  28 chr28_13252086     AKia    C    T        1      2        2 
  28 chr28_13252086     AOna    C    T      0.5      1        2 
  28 chr28_13252086     ASom    C    T        0      0        2 
  28 chr28_13252086     HCab    C    T        1      2        2 
  28 chr28_13252086     HPrz    C    T        1      2        2 
  28 chr28_13252086     ZBoe    C    T        0      0        2 
  28 chr28_13252086     ZGre    C    T        0      0        2 
  28 chr28_13252086     ZHar    C    T        0      0        2 
  28 chr28_13252086   Sample    C    T        0      0        2 
  28 chr28_13262566     AAsi    C    T        0      0        2 
  28 chr28_13262566     AKia    C    T        0      0        2 
  28 chr28_13262566     AOna    C    T        0      0        2 
  28 chr28_13262566     ASom    C    T        0      0        2 
  28 chr28_13262566     HCab    C    T        1      2        2 
  28 chr28_13262566     HPrz    C    T        1      2        2 
  28 chr28_13262566     ZBoe    C    T        0      0        2 
  28 chr28_13262566     ZGre    C    T        0      0        2 
  28 chr28_13262566     ZHar    C    T        0      0        2 
  28 chr28_13262566   Sample    C    T        0      0        2 
  28 chr28_13265714     AAsi    A    G        0      0        2 
  28 chr28_13265714     AKia    A    G        0      0        2 
  28 chr28_13265714     AOna    A    G        0      0        2 
  28 chr28_13265714     ASom    A    G        0      0        2 
  28 chr28_13265714     HCab    A    G        1      2        2 
  28 chr28_13265714     HPrz    A    G        1      2        2 
  28 chr28_13265714     ZBoe    A    G        0      0        2 
  28 chr28_13265714     ZGre    A    G        0      0        2 
  28 chr28_13265714     ZHar    A    G        0      0        2 
  28 chr28_13265714   Sample    A    G        0      0        2 
  28 chr28_13268782     AAsi    A    G        0      0        2 
  28 chr28_13268782     AKia    A    G        0      0        2 
  28 chr28_13268782     AOna    A    G        0      0        2 
  28 chr28_13268782     ASom    A    G        0      0        2 
  28 chr28_13268782     HCab    A    G        0      0        2 
  28 chr28_13268782     HPrz    A    G        0      0        2 
  28 chr28_13268782     ZBoe    A    G        0      0        2 
  28 chr28_13268782     ZGre    A    G        1      2        2 
  28 chr28_13268782     ZHar    A    G        0      0        2 
  28 chr28_13268782   Sample    A    G        0      0        2 
  28 chr28_13270171     AAsi    C    T        0      0        2 
  28 chr28_13270171     AKia    C    T        1      2        2 
  28 chr28_13270171     AOna    C    T        0      0        2 
  28 chr28_13270171     ASom    C    T        0      0        2 
  28 chr28_13270171     HCab    C    T        0      0        2 
  28 chr28_13270171     HPrz    C    T        0      0        2 
  28 chr28_13270171     ZBoe    C    T        0      0        2 
  28 chr28_13270171     ZGre    C    T        0      0        2 
  28 chr28_13270171     ZHar    C    T        0      0        2 
  28 chr28_13270171   Sample    C    T        0      0        2 
  28 chr28_13270474     AAsi    G    A        1      2        2 
  28 chr28_13270474     AKia    G    A        0      0        2 
  28 chr28_13270474     AOna    G    A        0      0        2 
  28 chr28_13270474     ASom    G    A        1      2        2 
  28 chr28_13270474     HCab    G    A        0      0        2 
  28 chr28_13270474     HPrz    G    A        0      0        2 
  28 chr28_13270474     ZBoe    G    A        0      0        2 
  28 chr28_13270474     ZGre    G    A        0      0        2 
  28 chr28_13270474     ZHar    G    A        0      0        2 
  28 chr28_13270474   Sample    G    A        1      2        2 
  28 chr28_13271321     AAsi    C    T        0      0        2 
  28 chr28_13271321     AKia    C    T        0      0        2 
  28 chr28_13271321     AOna    C    T      0.5      1        2 
  28 chr28_13271321     ASom    C    T        0      0        2 
  28 chr28_13271321     HCab    C    T        0      0        2 
  28 chr28_13271321     HPrz    C    T        0      0        2 
  28 chr28_13271321     ZBoe    C    T        0      0        2 
  28 chr28_13271321     ZGre    C    T        0      0        2 
  28 chr28_13271321     ZHar    C    T        0      0        2 
  28 chr28_13271321   Sample    C    T        0      0        2 
  28 chr28_13273171     AAsi    G    C        0      0        2 
  28 chr28_13273171     AKia    G    C        0      0        2 
  28 chr28_13273171     AOna    G    C        0      0        2 
  28 chr28_13273171     ASom    G    C        0      0        2 
  28 chr28_13273171     HCab    G    C      0.5      1        2 
  28 chr28_13273171     HPrz    G    C        0      0        2 
  28 chr28_13273171     ZBoe    G    C        0      0        2 
  28 chr28_13273171     ZGre    G    C        0      0        2 
  28 chr28_13273171     ZHar    G    C        0      0        2 
  28 chr28_13273171   Sample    G    C        0      0        2 
  28 chr28_13279522     AAsi    A    G        0      0        2 
  28 chr28_13279522     AKia    A    G        0      0        2 
  28 chr28_13279522     AOna    A    G        0      0        2 
  28 chr28_13279522     ASom    A    G        0      0        2 
  28 chr28_13279522     HCab    A    G      0.5      1        2 
  28 chr28_13279522     HPrz    A    G        1      2        2 
  28 chr28_13279522     ZBoe    A    G        0      0        2 
  28 chr28_13279522     ZGre    A    G        0      0        2 
  28 chr28_13279522     ZHar    A    G        0      0        2 
  28 chr28_13279522   Sample    A    G        0      0        2 
  28 chr28_13282125     AAsi    T    A        0      0        2 
  28 chr28_13282125     AKia    T    A        0      0        2 
  28 chr28_13282125     AOna    T    A        0      0        2 
  28 chr28_13282125     ASom    T    A        0      0        2 
  28 chr28_13282125     HCab    T    A        0      0        2 
  28 chr28_13282125     HPrz    T    A        0      0        2 
  28 chr28_13282125     ZBoe    T    A      0.5      1        2 
  28 chr28_13282125     ZGre    T    A        0      0        2 
  28 chr28_13282125     ZHar    T    A        0      0        2 
  28 chr28_13282125   Sample    T    A        0      0        2 
  28 chr28_13283050     AAsi    C    T        1      2        2 
  28 chr28_13283050     AKia    C    T        0      0        2 
  28 chr28_13283050     AOna    C    T        0      0        2 
  28 chr28_13283050     ASom    C    T        1      2        2 
  28 chr28_13283050     HCab    C    T        1      2        2 
  28 chr28_13283050     HPrz    C    T        1      2        2 
  28 chr28_13283050     ZBoe    C    T        0      0        2 
  28 chr28_13283050     ZGre    C    T        0      0        2 
  28 chr28_13283050     ZHar    C    T        0      0        2 
  28 chr28_13283050   Sample    C    T        1      2        2 
  28 chr28_13283726     AAsi    C    T        0      0        2 
  28 chr28_13283726     AKia    C    T        0      0        2 
  28 chr28_13283726     AOna    C    T        0      0        2 
  28 chr28_13283726     ASom    C    T        0      0        2 
  28 chr28_13283726     HCab    C    T        0      0        2 
  28 chr28_13283726     HPrz    C    T        0      0        2 
  28 chr28_13283726     ZBoe    C    T      0.5      1        2 
  28 chr28_13283726     ZGre    C    T        0      0        2 
  28 chr28_13283726     ZHar    C    T        0      0        2 
  28 chr28_13283726   Sample    C    T        0      0        2 
  28 chr28_13284785     AAsi    A    T        0      0        2 
  28 chr28_13284785     AKia    A    T        0      0        2 
  28 chr28_13284785     AOna    A    T        0      0        2 
  28 chr28_13284785     ASom    A    T        0      0        2 
  28 chr28_13284785     HCab    A    T        0      0        2 
  28 chr28_13284785     HPrz    A    T        0      0        2 
  28 chr28_13284785     ZBoe    A    T      0.5      1        2 
  28 chr28_13284785     ZGre    A    T        0      0        2 
  28 chr28_13284785     ZHar    A    T        0      0        2 
  28 chr28_13284785   Sample    A    T        0      0        2 
  28 chr28_13286509     AAsi    G    A        0      0        2 
  28 chr28_13286509     AKia    G    A        0      0        2 
  28 chr28_13286509     AOna    G    A        0      0        2 
  28 chr28_13286509     ASom    G    A        0      0        2 
  28 chr28_13286509     HCab    G    A      0.5      1        2 
  28 chr28_13286509     HPrz    G    A        1      2        2 
  28 chr28_13286509     ZBoe    G    A        0      0        2 
  28 chr28_13286509     ZGre    G    A        0      0        2 
  28 chr28_13286509     ZHar    G    A        0      0        2 
  28 chr28_13286509   Sample    G    A        0      0        2 
  28 chr28_13292876     AAsi    T    C        0      0        2 
  28 chr28_13292876     AKia    T    C        0      0        2 
  28 chr28_13292876     AOna    T    C        0      0        2 
  28 chr28_13292876     ASom    T    C        0      0        2 
  28 chr28_13292876     HCab    T    C      0.5      1        2 
  28 chr28_13292876     HPrz    T    C        0      0        2 
  28 chr28_13292876     ZBoe    T    C        0      0        2 
  28 chr28_13292876     ZGre    T    C        0      0        2 
  28 chr28_13292876     ZHar    T    C        0      0        2 
  28 chr28_13292876   Sample    T    C        0      0        2 
  28 chr28_13300801     AAsi    T    C        0      0        2 
  28 chr28_13300801     AKia    T    C        0      0        2 
  28 chr28_13300801     AOna    T    C        0      0        2 
  28 chr28_13300801     ASom    T    C        0      0        2 
  28 chr28_13300801     HCab    T    C        1      2        2 
  28 chr28_13300801     HPrz    T    C        1      2        2 
  28 chr28_13300801     ZBoe    T    C        0      0        2 
  28 chr28_13300801     ZGre    T    C        0      0        2 
  28 chr28_13300801     ZHar    T    C        0      0        2 
  28 chr28_13300801   Sample    T    C        0      0        2 
  28 chr28_13330832     AAsi    A    G        0      0        2 
  28 chr28_13330832     AKia    A    G        1      2        2 
  28 chr28_13330832     AOna    A    G        1      2        2 
  28 chr28_13330832     ASom    A    G        0      0        2 
  28 chr28_13330832     HCab    A    G        0      0        2 
  28 chr28_13330832     HPrz    A    G        0      0        2 
  28 chr28_13330832     ZBoe    A    G        0      0        2 
  28 chr28_13330832     ZGre    A    G        0      0        2 
  28 chr28_13330832     ZHar    A    G        0      0        2 
  28 chr28_13330832   Sample    A    G        0      0        2 
  28 chr28_13332323     AAsi    G    A        0      0        2 
  28 chr28_13332323     AKia    G    A        1      2        2 
  28 chr28_13332323     AOna    G    A        1      2        2 
  28 chr28_13332323     ASom    G    A        0      0        2 
  28 chr28_13332323     HCab    G    A        0      0        2 
  28 chr28_13332323     HPrz    G    A        0      0        2 
  28 chr28_13332323     ZBoe    G    A        0      0        2 
  28 chr28_13332323     ZGre    G    A        0      0        2 
  28 chr28_13332323     ZHar    G    A        0      0        2 
  28 chr28_13332323   Sample    G    A        0      0        2 
  28 chr28_13335115     AAsi    C    T        0      0        2 
  28 chr28_13335115     AKia    C    T        0      0        2 
  28 chr28_13335115     AOna    C    T        0      0        2 
  28 chr28_13335115     ASom    C    T        0      0        2 
  28 chr28_13335115     HCab    C    T        0      0        2 
  28 chr28_13335115     HPrz    C    T        0      0        2 
  28 chr28_13335115     ZBoe    C    T        0      0        2 
  28 chr28_13335115     ZGre    C    T      0.5      1        2 
  28 chr28_13335115     ZHar    C    T        0      0        2 
  28 chr28_13335115   Sample    C    T        0      0        2 
  28 chr28_13345634     AAsi    C    T        0      0        2 
  28 chr28_13345634     AKia    C    T        1      2        2 
  28 chr28_13345634     AOna    C    T        0      0        2 
  28 chr28_13345634     ASom    C    T        0      0        2 
  28 chr28_13345634     HCab    C    T        0      0        2 
  28 chr28_13345634     HPrz    C    T        0      0        2 
  28 chr28_13345634     ZBoe    C    T        0      0        2 
  28 chr28_13345634     ZGre    C    T        0      0        2 
  28 chr28_13345634     ZHar    C    T        0      0        2 
  28 chr28_13345634   Sample    C    T        0      0        2 
  28 chr28_13346468     AAsi    A    G        0      0        2 
  28 chr28_13346468     AKia    A    G        0      0        2 
  28 chr28_13346468     AOna    A    G      0.5      1        2 
  28 chr28_13346468     ASom    A    G        0      0        2 
  28 chr28_13346468     HCab    A    G        0      0        2 
  28 chr28_13346468     HPrz    A    G        0      0        2 
  28 chr28_13346468     ZBoe    A    G        0      0        2 
  28 chr28_13346468     ZGre    A    G        0      0        2 
  28 chr28_13346468     ZHar    A    G        0      0        2 
  28 chr28_13346468   Sample    A    G        0      0        2 
  28 chr28_13354893     AAsi    C    G        0      0        2 
  28 chr28_13354893     AKia    C    G        0      0        2 
  28 chr28_13354893     AOna    C    G        0      0        2 
  28 chr28_13354893     ASom    C    G        0      0        2 
  28 chr28_13354893     HCab    C    G        0      0        2 
  28 chr28_13354893     HPrz    C    G        0      0        2 
  28 chr28_13354893     ZBoe    C    G      0.5      1        2 
  28 chr28_13354893     ZGre    C    G        0      0        2 
  28 chr28_13354893     ZHar    C    G        0      0        2 
  28 chr28_13354893   Sample    C    G        0      0        2 
  28 chr28_13355543     AAsi    C    T        0      0        2 
  28 chr28_13355543     AKia    C    T        0      0        2 
  28 chr28_13355543     AOna    C    T        0      0        2 
  28 chr28_13355543     ASom    C    T        0      0        2 
  28 chr28_13355543     HCab    C    T        1      2        2 
  28 chr28_13355543     HPrz    C    T        1      2        2 
  28 chr28_13355543     ZBoe    C    T        0      0        2 
  28 chr28_13355543     ZGre    C    T        0      0        2 
  28 chr28_13355543     ZHar    C    T        0      0        2 
  28 chr28_13355543   Sample    C    T        0      0        2 
  28 chr28_13408020     AAsi    T    C        0      0        2 
  28 chr28_13408020     AKia    T    C        0      0        2 
  28 chr28_13408020     AOna    T    C        0      0        2 
  28 chr28_13408020     ASom    T    C        0      0        2 
  28 chr28_13408020     HCab    T    C      0.5      1        2 
  28 chr28_13408020     HPrz    T    C        0      0        2 
  28 chr28_13408020     ZBoe    T    C        0      0        2 
  28 chr28_13408020     ZGre    T    C        0      0        2 
  28 chr28_13408020     ZHar    T    C        0      0        2 
  28 chr28_13408020   Sample    T    C        0      0        2 
  28 chr28_13409359     AAsi    A    G        0      0        2 
  28 chr28_13409359     AKia    A    G        0      0        2 
  28 chr28_13409359     AOna    A    G        0      0        2 
  28 chr28_13409359     ASom    A    G        1      2        2 
  28 chr28_13409359     HCab    A    G        0      0        2 
  28 chr28_13409359     HPrz    A    G        0      0        2 
  28 chr28_13409359     ZBoe    A    G        0      0        2 
  28 chr28_13409359     ZGre    A    G        0      0        2 
  28 chr28_13409359     ZHar    A    G        0      0        2 
  28 chr28_13409359   Sample    A    G        0      0        2 
  28 chr28_13438420     AAsi    A    C        0      0        2 
  28 chr28_13438420     AKia    A    C        0      0        2 
  28 chr28_13438420     AOna    A    C        0      0        2 
  28 chr28_13438420     ASom    A    C        0      0        2 
  28 chr28_13438420     HCab    A    C        0      0        2 
  28 chr28_13438420     HPrz    A    C        0      0        2 
  28 chr28_13438420     ZBoe    A    C        0      0        2 
  28 chr28_13438420     ZGre    A    C        1      2        2 
  28 chr28_13438420     ZHar    A    C        0      0        2 
  28 chr28_13438420   Sample    A    C        0      0        2 
  28 chr28_13495398     AAsi    G    T        0      0        2 
  28 chr28_13495398     AKia    G    T        0      0        2 
  28 chr28_13495398     AOna    G    T        0      0        2 
  28 chr28_13495398     ASom    G    T        0      0        2 
  28 chr28_13495398     HCab    G    T        1      2        2 
  28 chr28_13495398     HPrz    G    T        1      2        2 
  28 chr28_13495398     ZBoe    G    T        0      0        2 
  28 chr28_13495398     ZGre    G    T        0      0        2 
  28 chr28_13495398     ZHar    G    T        0      0        2 
  28 chr28_13495398   Sample    G    T        0      0        2 
  28 chr28_13495782     AAsi    T    C        0      0        2 
  28 chr28_13495782     AKia    T    C        0      0        2 
  28 chr28_13495782     AOna    T    C      0.5      1        2 
  28 chr28_13495782     ASom    T    C        0      0        2 
  28 chr28_13495782     HCab    T    C        0      0        2 
  28 chr28_13495782     HPrz    T    C        0      0        2 
  28 chr28_13495782     ZBoe    T    C        0      0        2 
  28 chr28_13495782     ZGre    T    C        0      0        2 
  28 chr28_13495782     ZHar    T    C        0      0        2 
  28 chr28_13495782   Sample    T    C        0      0        2 
  28 chr28_13520888     AAsi    C    T        0      0        2 
  28 chr28_13520888     AKia    C    T        0      0        2 
  28 chr28_13520888     AOna    C    T        0      0        2 
  28 chr28_13520888     ASom    C    T        0      0        2 
  28 chr28_13520888     HCab    C    T        0      0        2 
  28 chr28_13520888     HPrz    C    T        0      0        2 
  28 chr28_13520888     ZBoe    C    T        1      2        2 
  28 chr28_13520888     ZGre    C    T        0      0        2 
  28 chr28_13520888     ZHar    C    T        0      0        2 
  28 chr28_13520888   Sample    C    T        0      0        2 
  28 chr28_13531236     AAsi    A    C        0      0        2 
  28 chr28_13531236     AKia    A    C        0      0        2 
  28 chr28_13531236     AOna    A    C      0.5      1        2 
  28 chr28_13531236     ASom    A    C        0      0        2 
  28 chr28_13531236     HCab    A    C        0      0        2 
  28 chr28_13531236     HPrz    A    C        0      0        2 
  28 chr28_13531236     ZBoe    A    C        0      0        2 
  28 chr28_13531236     ZGre    A    C        0      0        2 
  28 chr28_13531236     ZHar    A    C        0      0        2 
  28 chr28_13531236   Sample    A    C        0      0        2 
  28 chr28_13537117     AAsi    C    A        1      2        2 
  28 chr28_13537117     AKia    C    A        0      0        2 
  28 chr28_13537117     AOna    C    A        0      0        2 
  28 chr28_13537117     ASom    C    A        1      2        2 
  28 chr28_13537117     HCab    C    A        0      0        2 
  28 chr28_13537117     HPrz    C    A        0      0        2 
  28 chr28_13537117     ZBoe    C    A        0      0        2 
  28 chr28_13537117     ZGre    C    A        0      0        2 
  28 chr28_13537117     ZHar    C    A        0      0        2 
  28 chr28_13537117   Sample    C    A        1      2        2 
  28 chr28_13543063     AAsi    C    T        0      0        2 
  28 chr28_13543063     AKia    C    T        0      0        2 
  28 chr28_13543063     AOna    C    T        0      0        2 
  28 chr28_13543063     ASom    C    T        0      0        2 
  28 chr28_13543063     HCab    C    T        1      2        2 
  28 chr28_13543063     HPrz    C    T        1      2        2 
  28 chr28_13543063     ZBoe    C    T        0      0        2 
  28 chr28_13543063     ZGre    C    T        0      0        2 
  28 chr28_13543063     ZHar    C    T        0      0        2 
  28 chr28_13543063   Sample    C    T        0      0        2 
  28 chr28_13566996     AAsi    C    T        0      0        2 
  28 chr28_13566996     AKia    C    T        0      0        2 
  28 chr28_13566996     AOna    C    T        0      0        2 
  28 chr28_13566996     ASom    C    T        0      0        2 
  28 chr28_13566996     HCab    C    T        1      2        2 
  28 chr28_13566996     HPrz    C    T        1      2        2 
  28 chr28_13566996     ZBoe    C    T        0      0        2 
  28 chr28_13566996     ZGre    C    T        0      0        2 
  28 chr28_13566996     ZHar    C    T        0      0        2 
  28 chr28_13566996   Sample    C    T        1      2        2 
  28 chr28_13573992     AAsi    T    G        0      0        2 
  28 chr28_13573992     AKia    T    G        0      0        2 
  28 chr28_13573992     AOna    T    G        0      0        2 
  28 chr28_13573992     ASom    T    G        0      0        2 
  28 chr28_13573992     HCab    T    G        0      0        2 
  28 chr28_13573992     HPrz    T    G        0      0        2 
  28 chr28_13573992     ZBoe    T    G        0      0        2 
  28 chr28_13573992     ZGre    T    G        0      0        2 
  28 chr28_13573992     ZHar    T    G      0.5      1        2 
  28 chr28_13573992   Sample    T    G        0      0        2 
  28 chr28_13574041     AAsi    A    T        0      0        2 
  28 chr28_13574041     AKia    A    T        0      0        2 
  28 chr28_13574041     AOna    A    T        0      0        2 
  28 chr28_13574041     ASom    A    T        0      0        2 
  28 chr28_13574041     HCab    A    T        0      0        2 
  28 chr28_13574041     HPrz    A    T        0      0        2 
  28 chr28_13574041     ZBoe    A    T        0      0        2 
  28 chr28_13574041     ZGre    A    T        1      2        2 
  28 chr28_13574041     ZHar    A    T        0      0        2 
  28 chr28_13574041   Sample    A    T        0      0        2 
  28 chr28_13575515     AAsi    G    C        0      0        2 
  28 chr28_13575515     AKia    G    C        0      0        2 
  28 chr28_13575515     AOna    G    C        0      0        2 
  28 chr28_13575515     ASom    G    C        0      0        2 
  28 chr28_13575515     HCab    G    C        1      2        2 
  28 chr28_13575515     HPrz    G    C        1      2        2 
  28 chr28_13575515     ZBoe    G    C        0      0        2 
  28 chr28_13575515     ZGre    G    C        0      0        2 
  28 chr28_13575515     ZHar    G    C        0      0        2 
  28 chr28_13575515   Sample    G    C        0      0        2 
  28 chr28_13608845     AAsi    A    G      0.5      1        2 
  28 chr28_13608845     AKia    A    G        0      0        2 
  28 chr28_13608845     AOna    A    G        0      0        2 
  28 chr28_13608845     ASom    A    G        0      0        2 
  28 chr28_13608845     HCab    A    G        0      0        2 
  28 chr28_13608845     HPrz    A    G        0      0        2 
  28 chr28_13608845     ZBoe    A    G        0      0        2 
  28 chr28_13608845     ZGre    A    G        0      0        2 
  28 chr28_13608845     ZHar    A    G        0      0        2 
  28 chr28_13608845   Sample    A    G        0      0        2 
  28 chr28_13616258     AAsi    G    A        0      0        2 
  28 chr28_13616258     AKia    G    A        0      0        2 
  28 chr28_13616258     AOna    G    A        0      0        2 
  28 chr28_13616258     ASom    G    A        0      0        2 
  28 chr28_13616258     HCab    G    A        0      0        2 
  28 chr28_13616258     HPrz    G    A        0      0        2 
  28 chr28_13616258     ZBoe    G    A        0      0        2 
  28 chr28_13616258     ZGre    G    A        1      2        2 
  28 chr28_13616258     ZHar    G    A        0      0        2 
  28 chr28_13616258   Sample    G    A        0      0        2 
  28 chr28_13621447     AAsi    C    T        0      0        2 
  28 chr28_13621447     AKia    C    T        0      0        2 
  28 chr28_13621447     AOna    C    T      0.5      1        2 
  28 chr28_13621447     ASom    C    T        0      0        2 
  28 chr28_13621447     HCab    C    T        0      0        2 
  28 chr28_13621447     HPrz    C    T        0      0        2 
  28 chr28_13621447     ZBoe    C    T        1      2        2 
  28 chr28_13621447     ZGre    C    T        0      0        2 
  28 chr28_13621447     ZHar    C    T        0      0        2 
  28 chr28_13621447   Sample    C    T        0      0        2 
  28 chr28_13633290     AAsi    A    C        0      0        2 
  28 chr28_13633290     AKia    A    C        1      2        2 
  28 chr28_13633290     AOna    A    C        0      0        2 
  28 chr28_13633290     ASom    A    C        0      0        2 
  28 chr28_13633290     HCab    A    C        0      0        2 
  28 chr28_13633290     HPrz    A    C        0      0        2 
  28 chr28_13633290     ZBoe    A    C        0      0        2 
  28 chr28_13633290     ZGre    A    C        0      0        2 
  28 chr28_13633290     ZHar    A    C        0      0        2 
  28 chr28_13633290   Sample    A    C        0      0        2 
  28 chr28_13633603     AAsi    G    T        0      0        2 
  28 chr28_13633603     AKia    G    T        0      0        2 
  28 chr28_13633603     AOna    G    T        0      0        2 
  28 chr28_13633603     ASom    G    T        0      0        2 
  28 chr28_13633603     HCab    G    T        0      0        2 
  28 chr28_13633603     HPrz    G    T        0      0        2 
  28 chr28_13633603     ZBoe    G    T      0.5      1        2 
  28 chr28_13633603     ZGre    G    T        0      0        2 
  28 chr28_13633603     ZHar    G    T        0      0        2 
  28 chr28_13633603   Sample    G    T        0      0        2 
  28 chr28_13641758     AAsi    G    A        0      0        2 
  28 chr28_13641758     AKia    G    A        0      0        2 
  28 chr28_13641758     AOna    G    A      0.5      1        2 
  28 chr28_13641758     ASom    G    A        0      0        2 
  28 chr28_13641758     HCab    G    A        0      0        2 
  28 chr28_13641758     HPrz    G    A        0      0        2 
  28 chr28_13641758     ZBoe    G    A        0      0        2 
  28 chr28_13641758     ZGre    G    A        0      0        2 
  28 chr28_13641758     ZHar    G    A        0      0        2 
  28 chr28_13641758   Sample    G    A        0      0        2 
  28 chr28_13644290     AAsi    A    G        1      2        2 
  28 chr28_13644290     AKia    A    G        0      0        2 
  28 chr28_13644290     AOna    A    G        0      0        2 
  28 chr28_13644290     ASom    A    G        0      0        2 
  28 chr28_13644290     HCab    A    G        0      0        2 
  28 chr28_13644290     HPrz    A    G        0      0        2 
  28 chr28_13644290     ZBoe    A    G        0      0        2 
  28 chr28_13644290     ZGre    A    G        0      0        2 
  28 chr28_13644290     ZHar    A    G        0      0        2 
  28 chr28_13644290   Sample    A    G        0      0        2 
  28 chr28_13647070     AAsi    G    A        1      2        2 
  28 chr28_13647070     AKia    G    A        0      0        2 
  28 chr28_13647070     AOna    G    A      0.5      1        2 
  28 chr28_13647070     ASom    G    A        1      2        2 
  28 chr28_13647070     HCab    G    A        1      2        2 
  28 chr28_13647070     HPrz    G    A      0.5      1        2 
  28 chr28_13647070     ZBoe    G    A        0      0        2 
  28 chr28_13647070     ZGre    G    A        0      0        2 
  28 chr28_13647070     ZHar    G    A        0      0        2 
  28 chr28_13647070   Sample    G    A        1      2        2 
  28 chr28_13649057     AAsi    C    T        0      0        2 
  28 chr28_13649057     AKia    C    T        0      0        2 
  28 chr28_13649057     AOna    C    T        0      0        2 
  28 chr28_13649057     ASom    C    T        0      0        2 
  28 chr28_13649057     HCab    C    T        0      0        2 
  28 chr28_13649057     HPrz    C    T      0.5      1        2 
  28 chr28_13649057     ZBoe    C    T        0      0        2 
  28 chr28_13649057     ZGre    C    T        0      0        2 
  28 chr28_13649057     ZHar    C    T        0      0        2 
  28 chr28_13649057   Sample    C    T        0      0        2 
  28 chr28_13651736     AAsi    C    T        0      0        2 
  28 chr28_13651736     AKia    C    T        0      0        2 
  28 chr28_13651736     AOna    C    T      0.5      1        2 
  28 chr28_13651736     ASom    C    T        0      0        2 
  28 chr28_13651736     HCab    C    T        0      0        2 
  28 chr28_13651736     HPrz    C    T        0      0        2 
  28 chr28_13651736     ZBoe    C    T        0      0        2 
  28 chr28_13651736     ZGre    C    T        0      0        2 
  28 chr28_13651736     ZHar    C    T        0      0        2 
  28 chr28_13651736   Sample    C    T        0      0        2 
  28 chr28_13651970     AAsi    G    C        0      0        2 
  28 chr28_13651970     AKia    G    C        0      0        2 
  28 chr28_13651970     AOna    G    C        0      0        2 
  28 chr28_13651970     ASom    G    C        1      2        2 
  28 chr28_13651970     HCab    G    C        0      0        2 
  28 chr28_13651970     HPrz    G    C        0      0        2 
  28 chr28_13651970     ZBoe    G    C        0      0        2 
  28 chr28_13651970     ZGre    G    C        0      0        2 
  28 chr28_13651970     ZHar    G    C        0      0        2 
  28 chr28_13651970   Sample    G    C        0      0        2 
  28 chr28_13656605     AAsi    A    G        0      0        2 
  28 chr28_13656605     AKia    A    G        0      0        2 
  28 chr28_13656605     AOna    A    G        0      0        2 
  28 chr28_13656605     ASom    A    G        0      0        2 
  28 chr28_13656605     HCab    A    G        1      2        2 
  28 chr28_13656605     HPrz    A    G        1      2        2 
  28 chr28_13656605     ZBoe    A    G        0      0        2 
  28 chr28_13656605     ZGre    A    G        0      0        2 
  28 chr28_13656605     ZHar    A    G        0      0        2 
  28 chr28_13656605   Sample    A    G        0      0        2 
  28 chr28_13658150     AAsi    T    G        0      0        2 
  28 chr28_13658150     AKia    T    G        0      0        2 
  28 chr28_13658150     AOna    T    G        0      0        2 
  28 chr28_13658150     ASom    T    G        0      0        2 
  28 chr28_13658150     HCab    T    G        1      2        2 
  28 chr28_13658150     HPrz    T    G        1      2        2 
  28 chr28_13658150     ZBoe    T    G        0      0        2 
  28 chr28_13658150     ZGre    T    G        0      0        2 
  28 chr28_13658150     ZHar    T    G        0      0        2 
  28 chr28_13658150   Sample    T    G        0      0        2 
  28 chr28_13668900     AAsi    C    G        0      0        2 
  28 chr28_13668900     AKia    C    G        0      0        2 
  28 chr28_13668900     AOna    C    G        0      0        2 
  28 chr28_13668900     ASom    C    G        0      0        2 
  28 chr28_13668900     HCab    C    G        0      0        2 
  28 chr28_13668900     HPrz    C    G      0.5      1        2 
  28 chr28_13668900     ZBoe    C    G        0      0        2 
  28 chr28_13668900     ZGre    C    G        0      0        2 
  28 chr28_13668900     ZHar    C    G        0      0        2 
  28 chr28_13668900   Sample    C    G        0      0        2 
  28 chr28_13671847     AAsi    A    C        0      0        2 
  28 chr28_13671847     AKia    A    C        0      0        2 
  28 chr28_13671847     AOna    A    C        0      0        2 
  28 chr28_13671847     ASom    A    C        0      0        2 
  28 chr28_13671847     HCab    A    C        0      0        2 
  28 chr28_13671847     HPrz    A    C        0      0        2 
  28 chr28_13671847     ZBoe    A    C      0.5      1        2 
  28 chr28_13671847     ZGre    A    C        0      0        2 
  28 chr28_13671847     ZHar    A    C        0      0        2 
  28 chr28_13671847   Sample    A    C        0      0        2 
  28 chr28_13685039     AAsi    C    T        0      0        2 
  28 chr28_13685039     AKia    C    T        0      0        2 
  28 chr28_13685039     AOna    C    T        0      0        2 
  28 chr28_13685039     ASom    C    T        0      0        2 
  28 chr28_13685039     HCab    C    T        0      0        2 
  28 chr28_13685039     HPrz    C    T        0      0        2 
  28 chr28_13685039     ZBoe    C    T        0      0        2 
  28 chr28_13685039     ZGre    C    T        0      0        2 
  28 chr28_13685039     ZHar    C    T        1      2        2 
  28 chr28_13685039   Sample    C    T        0      0        2 
  28 chr28_13686190     AAsi    G    A        0      0        2 
  28 chr28_13686190     AKia    G    A        0      0        2 
  28 chr28_13686190     AOna    G    A      0.5      1        2 
  28 chr28_13686190     ASom    G    A        0      0        2 
  28 chr28_13686190     HCab    G    A        0      0        2 
  28 chr28_13686190     HPrz    G    A        0      0        2 
  28 chr28_13686190     ZBoe    G    A        0      0        2 
  28 chr28_13686190     ZGre    G    A        0      0        2 
  28 chr28_13686190     ZHar    G    A        0      0        2 
  28 chr28_13686190   Sample    G    A        0      0        2 
  28 chr28_13688178     AAsi    T    C        0      0        2 
  28 chr28_13688178     AKia    T    C        0      0        2 
  28 chr28_13688178     AOna    T    C        0      0        2 
  28 chr28_13688178     ASom    T    C        0      0        2 
  28 chr28_13688178     HCab    T    C        0      0        2 
  28 chr28_13688178     HPrz    T    C        0      0        2 
  28 chr28_13688178     ZBoe    T    C        1      2        2 
  28 chr28_13688178     ZGre    T    C        0      0        2 
  28 chr28_13688178     ZHar    T    C        1      2        2 
  28 chr28_13688178   Sample    T    C        0      0        2 
  28 chr28_13699268     AAsi    T    C        0      0        2 
  28 chr28_13699268     AKia    T    C        0      0        2 
  28 chr28_13699268     AOna    T    C        0      0        2 
  28 chr28_13699268     ASom    T    C        0      0        2 
  28 chr28_13699268     HCab    T    C        0      0        2 
  28 chr28_13699268     HPrz    T    C        0      0        2 
  28 chr28_13699268     ZBoe    T    C      0.5      1        2 
  28 chr28_13699268     ZGre    T    C        0      0        2 
  28 chr28_13699268     ZHar    T    C        0      0        2 
  28 chr28_13699268   Sample    T    C        0      0        2 
  28 chr28_13710438     AAsi    C    G        0      0        2 
  28 chr28_13710438     AKia    C    G        1      2        2 
  28 chr28_13710438     AOna    C    G        0      0        2 
  28 chr28_13710438     ASom    C    G        0      0        2 
  28 chr28_13710438     HCab    C    G        0      0        2 
  28 chr28_13710438     HPrz    C    G        0      0        2 
  28 chr28_13710438     ZBoe    C    G        0      0        2 
  28 chr28_13710438     ZGre    C    G        0      0        2 
  28 chr28_13710438     ZHar    C    G        0      0        2 
  28 chr28_13710438   Sample    C    G        0      0        2 
  28 chr28_13716566     AAsi    A    G        0      0        2 
  28 chr28_13716566     AKia    A    G        0      0        2 
  28 chr28_13716566     AOna    A    G        0      0        2 
  28 chr28_13716566     ASom    A    G        0      0        2 
  28 chr28_13716566     HCab    A    G        1      2        2 
  28 chr28_13716566     HPrz    A    G        1      2        2 
  28 chr28_13716566     ZBoe    A    G        0      0        2 
  28 chr28_13716566     ZGre    A    G        0      0        2 
  28 chr28_13716566     ZHar    A    G        0      0        2 
  28 chr28_13716566   Sample    A    G        0      0        2 
  28 chr28_13720311     AAsi    A    G        0      0        2 
  28 chr28_13720311     AKia    A    G        0      0        2 
  28 chr28_13720311     AOna    A    G        0      0        2 
  28 chr28_13720311     ASom    A    G        0      0        2 
  28 chr28_13720311     HCab    A    G        0      0        2 
  28 chr28_13720311     HPrz    A    G        0      0        2 
  28 chr28_13720311     ZBoe    A    G        0      0        2 
  28 chr28_13720311     ZGre    A    G        1      2        2 
  28 chr28_13720311     ZHar    A    G        0      0        2 
  28 chr28_13720311   Sample    A    G        0      0        2 
  28 chr28_13734228     AAsi    T    C        0      0        2 
  28 chr28_13734228     AKia    T    C        0      0        2 
  28 chr28_13734228     AOna    T    C        0      0        2 
  28 chr28_13734228     ASom    T    C        1      2        2 
  28 chr28_13734228     HCab    T    C        0      0        2 
  28 chr28_13734228     HPrz    T    C        0      0        2 
  28 chr28_13734228     ZBoe    T    C        0      0        2 
  28 chr28_13734228     ZGre    T    C        0      0        2 
  28 chr28_13734228     ZHar    T    C        0      0        2 
  28 chr28_13734228   Sample    T    C        1      2        2 
  28 chr28_13737174     AAsi    T    C        0      0        2 
  28 chr28_13737174     AKia    T    C        0      0        2 
  28 chr28_13737174     AOna    T    C        0      0        2 
  28 chr28_13737174     ASom    T    C        0      0        2 
  28 chr28_13737174     HCab    T    C        0      0        2 
  28 chr28_13737174     HPrz    T    C        0      0        2 
  28 chr28_13737174     ZBoe    T    C      0.5      1        2 
  28 chr28_13737174     ZGre    T    C        0      0        2 
  28 chr28_13737174     ZHar    T    C        0      0        2 
  28 chr28_13737174   Sample    T    C        0      0        2 
  28 chr28_13747267     AAsi    T    C        0      0        2 
  28 chr28_13747267     AKia    T    C        0      0        2 
  28 chr28_13747267     AOna    T    C        0      0        2 
  28 chr28_13747267     ASom    T    C        0      0        2 
  28 chr28_13747267     HCab    T    C        0      0        2 
  28 chr28_13747267     HPrz    T    C        1      2        2 
  28 chr28_13747267     ZBoe    T    C        0      0        2 
  28 chr28_13747267     ZGre    T    C        0      0        2 
  28 chr28_13747267     ZHar    T    C        0      0        2 
  28 chr28_13747267   Sample    T    C        0      0        2 
  28 chr28_13752617     AAsi    G    A        0      0        2 
  28 chr28_13752617     AKia    G    A        0      0        2 
  28 chr28_13752617     AOna    G    A        0      0        2 
  28 chr28_13752617     ASom    G    A        0      0        2 
  28 chr28_13752617     HCab    G    A        1      2        2 
  28 chr28_13752617     HPrz    G    A        1      2        2 
  28 chr28_13752617     ZBoe    G    A        0      0        2 
  28 chr28_13752617     ZGre    G    A        0      0        2 
  28 chr28_13752617     ZHar    G    A        0      0        2 
  28 chr28_13752617   Sample    G    A        0      0        2 
  28 chr28_13758348     AAsi    A    G        0      0        2 
  28 chr28_13758348     AKia    A    G        0      0        2 
  28 chr28_13758348     AOna    A    G        0      0        2 
  28 chr28_13758348     ASom    A    G        0      0        2 
  28 chr28_13758348     HCab    A    G      0.5      1        2 
  28 chr28_13758348     HPrz    A    G      0.5      1        2 
  28 chr28_13758348     ZBoe    A    G        0      0        2 
  28 chr28_13758348     ZGre    A    G        0      0        2 
  28 chr28_13758348     ZHar    A    G        0      0        2 
  28 chr28_13758348   Sample    A    G        0      0        2 
  28 chr28_13760480     AAsi    A    G        1      2        2 
  28 chr28_13760480     AKia    A    G        0      0        2 
  28 chr28_13760480     AOna    A    G        0      0        2 
  28 chr28_13760480     ASom    A    G        1      2        2 
  28 chr28_13760480     HCab    A    G        0      0        2 
  28 chr28_13760480     HPrz    A    G        0      0        2 
  28 chr28_13760480     ZBoe    A    G        0      0        2 
  28 chr28_13760480     ZGre    A    G        0      0        2 
  28 chr28_13760480     ZHar    A    G        0      0        2 
  28 chr28_13760480   Sample    A    G        1      2        2 
  28 chr28_13769257     AAsi    C    G        0      0        2 
  28 chr28_13769257     AKia    C    G        0      0        2 
  28 chr28_13769257     AOna    C    G      0.5      1        2 
  28 chr28_13769257     ASom    C    G        0      0        2 
  28 chr28_13769257     HCab    C    G        0      0        2 
  28 chr28_13769257     HPrz    C    G        0      0        2 
  28 chr28_13769257     ZBoe    C    G        0      0        2 
  28 chr28_13769257     ZGre    C    G        0      0        2 
  28 chr28_13769257     ZHar    C    G        0      0        2 
  28 chr28_13769257   Sample    C    G        0      0        2 
  28 chr28_13777132     AAsi    G    C        0      0        2 
  28 chr28_13777132     AKia    G    C        0      0        2 
  28 chr28_13777132     AOna    G    C      0.5      1        2 
  28 chr28_13777132     ASom    G    C        0      0        2 
  28 chr28_13777132     HCab    G    C        0      0        2 
  28 chr28_13777132     HPrz    G    C        0      0        2 
  28 chr28_13777132     ZBoe    G    C        0      0        2 
  28 chr28_13777132     ZGre    G    C        0      0        2 
  28 chr28_13777132     ZHar    G    C        0      0        2 
  28 chr28_13777132   Sample    G    C        0      0        2 
  28 chr28_13779454     AAsi    A    G        0      0        2 
  28 chr28_13779454     AKia    A    G        0      0        2 
  28 chr28_13779454     AOna    A    G        0      0        2 
  28 chr28_13779454     ASom    A    G        0      0        2 
  28 chr28_13779454     HCab    A    G        1      2        2 
  28 chr28_13779454     HPrz    A    G        1      2        2 
  28 chr28_13779454     ZBoe    A    G        0      0        2 
  28 chr28_13779454     ZGre    A    G        0      0        2 
  28 chr28_13779454     ZHar    A    G        0      0        2 
  28 chr28_13779454   Sample    A    G        0      0        2 
  28 chr28_13782147     AAsi    C    A        0      0        2 
  28 chr28_13782147     AKia    C    A        1      2        2 
  28 chr28_13782147     AOna    C    A        0      0        2 
  28 chr28_13782147     ASom    C    A        0      0        2 
  28 chr28_13782147     HCab    C    A        0      0        2 
  28 chr28_13782147     HPrz    C    A        0      0        2 
  28 chr28_13782147     ZBoe    C    A        0      0        2 
  28 chr28_13782147     ZGre    C    A        0      0        2 
  28 chr28_13782147     ZHar    C    A        0      0        2 
  28 chr28_13782147   Sample    C    A        0      0        2 
  28 chr28_13796732     AAsi    T    C        0      0        2 
  28 chr28_13796732     AKia    T    C        0      0        2 
  28 chr28_13796732     AOna    T    C        0      0        2 
  28 chr28_13796732     ASom    T    C        0      0        2 
  28 chr28_13796732     HCab    T    C        1      2        2 
  28 chr28_13796732     HPrz    T    C        1      2        2 
  28 chr28_13796732     ZBoe    T    C        0      0        2 
  28 chr28_13796732     ZGre    T    C        0      0        2 
  28 chr28_13796732     ZHar    T    C        0      0        2 
  28 chr28_13796732   Sample    T    C        0      0        2 
  28 chr28_13801554     AAsi    T    A        0      0        2 
  28 chr28_13801554     AKia    T    A        0      0        2 
  28 chr28_13801554     AOna    T    A      0.5      1        2 
  28 chr28_13801554     ASom    T    A        0      0        2 
  28 chr28_13801554     HCab    T    A        0      0        2 
  28 chr28_13801554     HPrz    T    A        0      0        2 
  28 chr28_13801554     ZBoe    T    A        0      0        2 
  28 chr28_13801554     ZGre    T    A        0      0        2 
  28 chr28_13801554     ZHar    T    A        0      0        2 
  28 chr28_13801554   Sample    T    A        0      0        2 
  28 chr28_13818327     AAsi    A    G        0      0        2 
  28 chr28_13818327     AKia    A    G        0      0        2 
  28 chr28_13818327     AOna    A    G        0      0        2 
  28 chr28_13818327     ASom    A    G        0      0        2 
  28 chr28_13818327     HCab    A    G        0      0        2 
  28 chr28_13818327     HPrz    A    G        0      0        2 
  28 chr28_13818327     ZBoe    A    G        0      0        2 
  28 chr28_13818327     ZGre    A    G        0      0        2 
  28 chr28_13818327     ZHar    A    G        1      2        2 
  28 chr28_13818327   Sample    A    G        0      0        2 
  28 chr28_13819771     AAsi    C    T        0      0        2 
  28 chr28_13819771     AKia    C    T      0.5      1        2 
  28 chr28_13819771     AOna    C    T        0      0        2 
  28 chr28_13819771     ASom    C    T        0      0        2 
  28 chr28_13819771     HCab    C    T        0      0        2 
  28 chr28_13819771     HPrz    C    T        0      0        2 
  28 chr28_13819771     ZBoe    C    T        0      0        2 
  28 chr28_13819771     ZGre    C    T        0      0        2 
  28 chr28_13819771     ZHar    C    T        0      0        2 
  28 chr28_13819771   Sample    C    T        0      0        2 
  28 chr28_13826226     AAsi    T    C        0      0        2 
  28 chr28_13826226     AKia    T    C      0.5      1        2 
  28 chr28_13826226     AOna    T    C        0      0        2 
  28 chr28_13826226     ASom    T    C        0      0        2 
  28 chr28_13826226     HCab    T    C        0      0        2 
  28 chr28_13826226     HPrz    T    C        0      0        2 
  28 chr28_13826226     ZBoe    T    C        0      0        2 
  28 chr28_13826226     ZGre    T    C        0      0        2 
  28 chr28_13826226     ZHar    T    C        0      0        2 
  28 chr28_13826226   Sample    T    C        0      0        2 
  28 chr28_13832348     AAsi    C    G        0      0        2 
  28 chr28_13832348     AKia    C    G        0      0        2 
  28 chr28_13832348     AOna    C    G        0      0        2 
  28 chr28_13832348     ASom    C    G        0      0        2 
  28 chr28_13832348     HCab    C    G        0      0        2 
  28 chr28_13832348     HPrz    C    G        0      0        2 
  28 chr28_13832348     ZBoe    C    G        0      0        2 
  28 chr28_13832348     ZGre    C    G        1      2        2 
  28 chr28_13832348     ZHar    C    G        0      0        2 
  28 chr28_13832348   Sample    C    G        0      0        2 
  28 chr28_13837350     AAsi    A    G        0      0        2 
  28 chr28_13837350     AKia    A    G        0      0        2 
  28 chr28_13837350     AOna    A    G        0      0        2 
  28 chr28_13837350     ASom    A    G        0      0        2 
  28 chr28_13837350     HCab    A    G        1      2        2 
  28 chr28_13837350     HPrz    A    G        1      2        2 
  28 chr28_13837350     ZBoe    A    G        0      0        2 
  28 chr28_13837350     ZGre    A    G        0      0        2 
  28 chr28_13837350     ZHar    A    G        0      0        2 
  28 chr28_13837350   Sample    A    G        0      0        2 
  28 chr28_13844421     AAsi    A    G        1      2        2 
  28 chr28_13844421     AKia    A    G        0      0        2 
  28 chr28_13844421     AOna    A    G        0      0        2 
  28 chr28_13844421     ASom    A    G        1      2        2 
  28 chr28_13844421     HCab    A    G        0      0        2 
  28 chr28_13844421     HPrz    A    G        0      0        2 
  28 chr28_13844421     ZBoe    A    G        0      0        2 
  28 chr28_13844421     ZGre    A    G        0      0        2 
  28 chr28_13844421     ZHar    A    G        0      0        2 
  28 chr28_13844421   Sample    A    G        1      2        2 
  28 chr28_13848335     AAsi    G    A        0      0        2 
  28 chr28_13848335     AKia    G    A        0      0        2 
  28 chr28_13848335     AOna    G    A        0      0        2 
  28 chr28_13848335     ASom    G    A        0      0        2 
  28 chr28_13848335     HCab    G    A        1      2        2 
  28 chr28_13848335     HPrz    G    A        1      2        2 
  28 chr28_13848335     ZBoe    G    A        0      0        2 
  28 chr28_13848335     ZGre    G    A        0      0        2 
  28 chr28_13848335     ZHar    G    A        0      0        2 
  28 chr28_13848335   Sample    G    A        0      0        2 
  28 chr28_13852356     AAsi    A    C        0      0        2 
  28 chr28_13852356     AKia    A    C        0      0        2 
  28 chr28_13852356     AOna    A    C        0      0        2 
  28 chr28_13852356     ASom    A    C        0      0        2 
  28 chr28_13852356     HCab    A    C        0      0        2 
  28 chr28_13852356     HPrz    A    C        0      0        2 
  28 chr28_13852356     ZBoe    A    C      0.5      1        2 
  28 chr28_13852356     ZGre    A    C        0      0        2 
  28 chr28_13852356     ZHar    A    C        0      0        2 
  28 chr28_13852356   Sample    A    C        0      0        2 
  28 chr28_13862285     AAsi    T    G        0      0        2 
  28 chr28_13862285     AKia    T    G        0      0        2 
  28 chr28_13862285     AOna    T    G        0      0        2 
  28 chr28_13862285     ASom    T    G        0      0        2 
  28 chr28_13862285     HCab    T    G        0      0        2 
  28 chr28_13862285     HPrz    T    G        0      0        2 
  28 chr28_13862285     ZBoe    T    G        1      2        2 
  28 chr28_13862285     ZGre    T    G        0      0        2 
  28 chr28_13862285     ZHar    T    G        1      2        2 
  28 chr28_13862285   Sample    T    G        0      0        2 
  28 chr28_13866549     AAsi    T    C        0      0        2 
  28 chr28_13866549     AKia    T    C        0      0        2 
  28 chr28_13866549     AOna    T    C        0      0        2 
  28 chr28_13866549     ASom    T    C        0      0        2 
  28 chr28_13866549     HCab    T    C        0      0        2 
  28 chr28_13866549     HPrz    T    C        0      0        2 
  28 chr28_13866549     ZBoe    T    C        0      0        2 
  28 chr28_13866549     ZGre    T    C        0      0        2 
  28 chr28_13866549     ZHar    T    C      0.5      1        2 
  28 chr28_13866549   Sample    T    C        0      0        2 
  28 chr28_13868153     AAsi    C    T        0      0        2 
  28 chr28_13868153     AKia    C    T        0      0        2 
  28 chr28_13868153     AOna    C    T      0.5      1        2 
  28 chr28_13868153     ASom    C    T        0      0        2 
  28 chr28_13868153     HCab    C    T        0      0        2 
  28 chr28_13868153     HPrz    C    T        0      0        2 
  28 chr28_13868153     ZBoe    C    T        0      0        2 
  28 chr28_13868153     ZGre    C    T        0      0        2 
  28 chr28_13868153     ZHar    C    T        0      0        2 
  28 chr28_13868153   Sample    C    T        0      0        2 
  28 chr28_13875388     AAsi    T    C        0      0        2 
  28 chr28_13875388     AKia    T    C        0      0        2 
  28 chr28_13875388     AOna    T    C      0.5      1        2 
  28 chr28_13875388     ASom    T    C        0      0        2 
  28 chr28_13875388     HCab    T    C        0      0        2 
  28 chr28_13875388     HPrz    T    C        0      0        2 
  28 chr28_13875388     ZBoe    T    C        0      0        2 
  28 chr28_13875388     ZGre    T    C        0      0        2 
  28 chr28_13875388     ZHar    T    C        0      0        2 
  28 chr28_13875388   Sample    T    C        0      0        2 
  28 chr28_13879193     AAsi    A    G        0      0        2 
  28 chr28_13879193     AKia    A    G        0      0        2 
  28 chr28_13879193     AOna    A    G      0.5      1        2 
  28 chr28_13879193     ASom    A    G        0      0        2 
  28 chr28_13879193     HCab    A    G        0      0        2 
  28 chr28_13879193     HPrz    A    G        0      0        2 
  28 chr28_13879193     ZBoe    A    G        0      0        2 
  28 chr28_13879193     ZGre    A    G        0      0        2 
  28 chr28_13879193     ZHar    A    G        0      0        2 
  28 chr28_13879193   Sample    A    G        0      0        2 
  28 chr28_13892105     AAsi    A    G        0      0        2 
  28 chr28_13892105     AKia    A    G        1      2        2 
  28 chr28_13892105     AOna    A    G      0.5      1        2 
  28 chr28_13892105     ASom    A    G        0      0        2 
  28 chr28_13892105     HCab    A    G        0      0        2 
  28 chr28_13892105     HPrz    A    G        0      0        2 
  28 chr28_13892105     ZBoe    A    G        0      0        2 
  28 chr28_13892105     ZGre    A    G        0      0        2 
  28 chr28_13892105     ZHar    A    G        0      0        2 
  28 chr28_13892105   Sample    A    G        0      0        2 
  28 chr28_13893473     AAsi    C    T        0      0        2 
  28 chr28_13893473     AKia    C    T        0      0        2 
  28 chr28_13893473     AOna    C    T        0      0        2 
  28 chr28_13893473     ASom    C    T        0      0        2 
  28 chr28_13893473     HCab    C    T        0      0        2 
  28 chr28_13893473     HPrz    C    T        0      0        2 
  28 chr28_13893473     ZBoe    C    T        0      0        2 
  28 chr28_13893473     ZGre    C    T      0.5      1        2 
  28 chr28_13893473     ZHar    C    T        0      0        2 
  28 chr28_13893473   Sample    C    T        0      0        2 
  28 chr28_13894092     AAsi    G    A        0      0        2 
  28 chr28_13894092     AKia    G    A        0      0        2 
  28 chr28_13894092     AOna    G    A        0      0        2 
  28 chr28_13894092     ASom    G    A        0      0        2 
  28 chr28_13894092     HCab    G    A      0.5      1        2 
  28 chr28_13894092     HPrz    G    A        0      0        2 
  28 chr28_13894092     ZBoe    G    A        0      0        2 
  28 chr28_13894092     ZGre    G    A        0      0        2 
  28 chr28_13894092     ZHar    G    A        0      0        2 
  28 chr28_13894092   Sample    G    A        0      0        2 
  28 chr28_13894111     AAsi    T    C        0      0        2 
  28 chr28_13894111     AKia    T    C        0      0        2 
  28 chr28_13894111     AOna    T    C        0      0        2 
  28 chr28_13894111     ASom    T    C        0      0        2 
  28 chr28_13894111     HCab    T    C        0      0        2 
  28 chr28_13894111     HPrz    T    C        0      0        2 
  28 chr28_13894111     ZBoe    T    C        0      0        2 
  28 chr28_13894111     ZGre    T    C        1      2        2 
  28 chr28_13894111     ZHar    T    C        0      0        2 
  28 chr28_13894111   Sample    T    C        0      0        2 
  28 chr28_13912814     AAsi    G    T        0      0        2 
  28 chr28_13912814     AKia    G    T        0      0        2 
  28 chr28_13912814     AOna    G    T        0      0        2 
  28 chr28_13912814     ASom    G    T        0      0        2 
  28 chr28_13912814     HCab    G    T        1      2        2 
  28 chr28_13912814     HPrz    G    T        1      2        2 
  28 chr28_13912814     ZBoe    G    T        0      0        2 
  28 chr28_13912814     ZGre    G    T        0      0        2 
  28 chr28_13912814     ZHar    G    T        0      0        2 
  28 chr28_13912814   Sample    G    T        0      0        2 
  28 chr28_13913457     AAsi    T    G        0      0        2 
  28 chr28_13913457     AKia    T    G        0      0        2 
  28 chr28_13913457     AOna    T    G        0      0        2 
  28 chr28_13913457     ASom    T    G        0      0        2 
  28 chr28_13913457     HCab    T    G        1      2        2 
  28 chr28_13913457     HPrz    T    G        1      2        2 
  28 chr28_13913457     ZBoe    T    G        0      0        2 
  28 chr28_13913457     ZGre    T    G        0      0        2 
  28 chr28_13913457     ZHar    T    G        0      0        2 
  28 chr28_13913457   Sample    T    G        0      0        2 
  28 chr28_13918048     AAsi    C    T        0      0        2 
  28 chr28_13918048     AKia    C    T        0      0        2 
  28 chr28_13918048     AOna    C    T        0      0        2 
  28 chr28_13918048     ASom    C    T        0      0        2 
  28 chr28_13918048     HCab    C    T        0      0        2 
  28 chr28_13918048     HPrz    C    T        0      0        2 
  28 chr28_13918048     ZBoe    C    T      0.5      1        2 
  28 chr28_13918048     ZGre    C    T        0      0        2 
  28 chr28_13918048     ZHar    C    T        0      0        2 
  28 chr28_13918048   Sample    C    T        0      0        2 
  28 chr28_13928682     AAsi    A    C        0      0        2 
  28 chr28_13928682     AKia    A    C        0      0        2 
  28 chr28_13928682     AOna    A    C        0      0        2 
  28 chr28_13928682     ASom    A    C        0      0        2 
  28 chr28_13928682     HCab    A    C      0.5      1        2 
  28 chr28_13928682     HPrz    A    C      0.5      1        2 
  28 chr28_13928682     ZBoe    A    C        0      0        2 
  28 chr28_13928682     ZGre    A    C        0      0        2 
  28 chr28_13928682     ZHar    A    C        0      0        2 
  28 chr28_13928682   Sample    A    C        0      0        2 
  28 chr28_13930119     AAsi    A    G        0      0        2 
  28 chr28_13930119     AKia    A    G        0      0        2 
  28 chr28_13930119     AOna    A    G        0      0        2 
  28 chr28_13930119     ASom    A    G        0      0        2 
  28 chr28_13930119     HCab    A    G        1      2        2 
  28 chr28_13930119     HPrz    A    G        1      2        2 
  28 chr28_13930119     ZBoe    A    G        0      0        2 
  28 chr28_13930119     ZGre    A    G        0      0        2 
  28 chr28_13930119     ZHar    A    G        0      0        2 
  28 chr28_13930119   Sample    A    G        0      0        2 
  28 chr28_13930491     AAsi    A    G        0      0        2 
  28 chr28_13930491     AKia    A    G        0      0        2 
  28 chr28_13930491     AOna    A    G        0      0        2 
  28 chr28_13930491     ASom    A    G        1      2        2 
  28 chr28_13930491     HCab    A    G        0      0        2 
  28 chr28_13930491     HPrz    A    G        0      0        2 
  28 chr28_13930491     ZBoe    A    G        0      0        2 
  28 chr28_13930491     ZGre    A    G        0      0        2 
  28 chr28_13930491     ZHar    A    G        0      0        2 
  28 chr28_13930491   Sample    A    G        0      0        2 
  28 chr28_13962396     AAsi    G    C        0      0        2 
  28 chr28_13962396     AKia    G    C        0      0        2 
  28 chr28_13962396     AOna    G    C        0      0        2 
  28 chr28_13962396     ASom    G    C        0      0        2 
  28 chr28_13962396     HCab    G    C      0.5      1        2 
  28 chr28_13962396     HPrz    G    C        0      0        2 
  28 chr28_13962396     ZBoe    G    C        0      0        2 
  28 chr28_13962396     ZGre    G    C        0      0        2 
  28 chr28_13962396     ZHar    G    C        0      0        2 
  28 chr28_13962396   Sample    G    C        0      0        2 
  28 chr28_13990172     AAsi    T    C        0      0        2 
  28 chr28_13990172     AKia    T    C        0      0        2 
  28 chr28_13990172     AOna    T    C        0      0        2 
  28 chr28_13990172     ASom    T    C        0      0        2 
  28 chr28_13990172     HCab    T    C        1      2        2 
  28 chr28_13990172     HPrz    T    C        1      2        2 
  28 chr28_13990172     ZBoe    T    C        0      0        2 
  28 chr28_13990172     ZGre    T    C        0      0        2 
  28 chr28_13990172     ZHar    T    C        0      0        2 
  28 chr28_13990172   Sample    T    C        0      0        2 
  28 chr28_13992430     AAsi    C    A        0      0        2 
  28 chr28_13992430     AKia    C    A        1      2        2 
  28 chr28_13992430     AOna    C    A      0.5      1        2 
  28 chr28_13992430     ASom    C    A        0      0        2 
  28 chr28_13992430     HCab    C    A        0      0        2 
  28 chr28_13992430     HPrz    C    A        0      0        2 
  28 chr28_13992430     ZBoe    C    A        0      0        2 
  28 chr28_13992430     ZGre    C    A        0      0        2 
  28 chr28_13992430     ZHar    C    A        0      0        2 
  28 chr28_13992430   Sample    C    A        0      0        2 
  28 chr28_14010808     AAsi    T    C        0      0        2 
  28 chr28_14010808     AKia    T    C        0      0        2 
  28 chr28_14010808     AOna    T    C        0      0        2 
  28 chr28_14010808     ASom    T    C        0      0        2 
  28 chr28_14010808     HCab    T    C      0.5      1        2 
  28 chr28_14010808     HPrz    T    C        0      0        2 
  28 chr28_14010808     ZBoe    T    C        0      0        2 
  28 chr28_14010808     ZGre    T    C        0      0        2 
  28 chr28_14010808     ZHar    T    C        0      0        2 
  28 chr28_14010808   Sample    T    C        0      0        2 
  28 chr28_14027261     AAsi    A    C        0      0        2 
  28 chr28_14027261     AKia    A    C        0      0        2 
  28 chr28_14027261     AOna    A    C        0      0        2 
  28 chr28_14027261     ASom    A    C        0      0        2 
  28 chr28_14027261     HCab    A    C        1      2        2 
  28 chr28_14027261     HPrz    A    C        1      2        2 
  28 chr28_14027261     ZBoe    A    C        0      0        2 
  28 chr28_14027261     ZGre    A    C        0      0        2 
  28 chr28_14027261     ZHar    A    C        0      0        2 
  28 chr28_14027261   Sample    A    C        0      0        2 
  28 chr28_14037766     AAsi    A    G        0      0        2 
  28 chr28_14037766     AKia    A    G        0      0        2 
  28 chr28_14037766     AOna    A    G        1      2        2 
  28 chr28_14037766     ASom    A    G        0      0        2 
  28 chr28_14037766     HCab    A    G        0      0        2 
  28 chr28_14037766     HPrz    A    G        0      0        2 
  28 chr28_14037766     ZBoe    A    G        0      0        2 
  28 chr28_14037766     ZGre    A    G        0      0        2 
  28 chr28_14037766     ZHar    A    G        0      0        2 
  28 chr28_14037766   Sample    A    G        0      0        2 
  28 chr28_14038575     AAsi    A    G        0      0        2 
  28 chr28_14038575     AKia    A    G        1      2        2 
  28 chr28_14038575     AOna    A    G        1      2        2 
  28 chr28_14038575     ASom    A    G        0      0        2 
  28 chr28_14038575     HCab    A    G        0      0        2 
  28 chr28_14038575     HPrz    A    G        0      0        2 
  28 chr28_14038575     ZBoe    A    G        0      0        2 
  28 chr28_14038575     ZGre    A    G        0      0        2 
  28 chr28_14038575     ZHar    A    G        0      0        2 
  28 chr28_14038575   Sample    A    G        0      0        2 
  28 chr28_14040302     AAsi    G    T        0      0        2 
  28 chr28_14040302     AKia    G    T        1      2        2 
  28 chr28_14040302     AOna    G    T        0      0        2 
  28 chr28_14040302     ASom    G    T        0      0        2 
  28 chr28_14040302     HCab    G    T        0      0        2 
  28 chr28_14040302     HPrz    G    T        0      0        2 
  28 chr28_14040302     ZBoe    G    T        0      0        2 
  28 chr28_14040302     ZGre    G    T        0      0        2 
  28 chr28_14040302     ZHar    G    T        0      0        2 
  28 chr28_14040302   Sample    G    T        0      0        2 
  28 chr28_14040726     AAsi    T    C        0      0        2 
  28 chr28_14040726     AKia    T    C        0      0        2 
  28 chr28_14040726     AOna    T    C        0      0        2 
  28 chr28_14040726     ASom    T    C        0      0        2 
  28 chr28_14040726     HCab    T    C        0      0        2 
  28 chr28_14040726     HPrz    T    C        0      0        2 
  28 chr28_14040726     ZBoe    T    C      0.5      1        2 
  28 chr28_14040726     ZGre    T    C        0      0        2 
  28 chr28_14040726     ZHar    T    C        0      0        2 
  28 chr28_14040726   Sample    T    C        0      0        2 
  28 chr28_14043524     AAsi    A    G        0      0        2 
  28 chr28_14043524     AKia    A    G        0      0        2 
  28 chr28_14043524     AOna    A    G        0      0        2 
  28 chr28_14043524     ASom    A    G        0      0        2 
  28 chr28_14043524     HCab    A    G      0.5      1        2 
  28 chr28_14043524     HPrz    A    G        0      0        2 
  28 chr28_14043524     ZBoe    A    G        0      0        2 
  28 chr28_14043524     ZGre    A    G        0      0        2 
  28 chr28_14043524     ZHar    A    G        0      0        2 
  28 chr28_14043524   Sample    A    G        0      0        2 
  28 chr28_14050064     AAsi    C    G        0      0        2 
  28 chr28_14050064     AKia    C    G        0      0        2 
  28 chr28_14050064     AOna    C    G        0      0        2 
  28 chr28_14050064     ASom    C    G        0      0        2 
  28 chr28_14050064     HCab    C    G        0      0        2 
  28 chr28_14050064     HPrz    C    G        0      0        2 
  28 chr28_14050064     ZBoe    C    G        0      0        2 
  28 chr28_14050064     ZGre    C    G        0      0        2 
  28 chr28_14050064     ZHar    C    G      0.5      1        2 
  28 chr28_14050064   Sample    C    G        0      0        2 
  28 chr28_14057128     AAsi    C    T        0      0        2 
  28 chr28_14057128     AKia    C    T        0      0        2 
  28 chr28_14057128     AOna    C    T        0      0        2 
  28 chr28_14057128     ASom    C    T        0      0        2 
  28 chr28_14057128     HCab    C    T        1      2        2 
  28 chr28_14057128     HPrz    C    T        1      2        2 
  28 chr28_14057128     ZBoe    C    T        0      0        2 
  28 chr28_14057128     ZGre    C    T        0      0        2 
  28 chr28_14057128     ZHar    C    T        0      0        2 
  28 chr28_14057128   Sample    C    T        0      0        2 
  28 chr28_14065616     AAsi    C    G        0      0        2 
  28 chr28_14065616     AKia    C    G        1      2        2 
  28 chr28_14065616     AOna    C    G      0.5      1        2 
  28 chr28_14065616     ASom    C    G        0      0        2 
  28 chr28_14065616     HCab    C    G        0      0        2 
  28 chr28_14065616     HPrz    C    G        0      0        2 
  28 chr28_14065616     ZBoe    C    G        0      0        2 
  28 chr28_14065616     ZGre    C    G        0      0        2 
  28 chr28_14065616     ZHar    C    G        0      0        2 
  28 chr28_14065616   Sample    C    G        0      0        2 
  28 chr28_14067423     AAsi    C    T      0.5      1        2 
  28 chr28_14067423     AKia    C    T        0      0        2 
  28 chr28_14067423     AOna    C    T        0      0        2 
  28 chr28_14067423     ASom    C    T        0      0        2 
  28 chr28_14067423     HCab    C    T        0      0        2 
  28 chr28_14067423     HPrz    C    T        0      0        2 
  28 chr28_14067423     ZBoe    C    T        0      0        2 
  28 chr28_14067423     ZGre    C    T        0      0        2 
  28 chr28_14067423     ZHar    C    T        0      0        2 
  28 chr28_14067423   Sample    C    T        1      2        2 
  28 chr28_14067843     AAsi    G    A        1      2        2 
  28 chr28_14067843     AKia    G    A        0      0        2 
  28 chr28_14067843     AOna    G    A        0      0        2 
  28 chr28_14067843     ASom    G    A        1      2        2 
  28 chr28_14067843     HCab    G    A        0      0        2 
  28 chr28_14067843     HPrz    G    A        0      0        2 
  28 chr28_14067843     ZBoe    G    A        0      0        2 
  28 chr28_14067843     ZGre    G    A        0      0        2 
  28 chr28_14067843     ZHar    G    A        0      0        2 
  28 chr28_14067843   Sample    G    A        1      2        2 
  28 chr28_14074349     AAsi    T    C        0      0        2 
  28 chr28_14074349     AKia    T    C        0      0        2 
  28 chr28_14074349     AOna    T    C      0.5      1        2 
  28 chr28_14074349     ASom    T    C        0      0        2 
  28 chr28_14074349     HCab    T    C        0      0        2 
  28 chr28_14074349     HPrz    T    C        0      0        2 
  28 chr28_14074349     ZBoe    T    C        0      0        2 
  28 chr28_14074349     ZGre    T    C        0      0        2 
  28 chr28_14074349     ZHar    T    C        0      0        2 
  28 chr28_14074349   Sample    T    C        0      0        2 
  28 chr28_14075603     AAsi    T    C        1      2        2 
  28 chr28_14075603     AKia    T    C        0      0        2 
  28 chr28_14075603     AOna    T    C        0      0        2 
  28 chr28_14075603     ASom    T    C        1      2        2 
  28 chr28_14075603     HCab    T    C        0      0        2 
  28 chr28_14075603     HPrz    T    C        0      0        2 
  28 chr28_14075603     ZBoe    T    C        0      0        2 
  28 chr28_14075603     ZGre    T    C        0      0        2 
  28 chr28_14075603     ZHar    T    C        0      0        2 
  28 chr28_14075603   Sample    T    C        1      2        2 
  28 chr28_14078197     AAsi    C    T        0      0        2 
  28 chr28_14078197     AKia    C    T        0      0        2 
  28 chr28_14078197     AOna    C    T        0      0        2 
  28 chr28_14078197     ASom    C    T        0      0        2 
  28 chr28_14078197     HCab    C    T        0      0        2 
  28 chr28_14078197     HPrz    C    T        0      0        2 
  28 chr28_14078197     ZBoe    C    T        0      0        2 
  28 chr28_14078197     ZGre    C    T        0      0        2 
  28 chr28_14078197     ZHar    C    T        1      2        2 
  28 chr28_14078197   Sample    C    T        0      0        2 
  28 chr28_14078847     AAsi    T    C        0      0        2 
  28 chr28_14078847     AKia    T    C        0      0        2 
  28 chr28_14078847     AOna    T    C        0      0        2 
  28 chr28_14078847     ASom    T    C        0      0        2 
  28 chr28_14078847     HCab    T    C        0      0        2 
  28 chr28_14078847     HPrz    T    C        0      0        2 
  28 chr28_14078847     ZBoe    T    C        1      2        2 
  28 chr28_14078847     ZGre    T    C        0      0        2 
  28 chr28_14078847     ZHar    T    C      0.5      1        2 
  28 chr28_14078847   Sample    T    C        0      0        2 
  28 chr28_14081978     AAsi    G    A        0      0        2 
  28 chr28_14081978     AKia    G    A        0      0        2 
  28 chr28_14081978     AOna    G    A        0      0        2 
  28 chr28_14081978     ASom    G    A        0      0        2 
  28 chr28_14081978     HCab    G    A        1      2        2 
  28 chr28_14081978     HPrz    G    A        1      2        2 
  28 chr28_14081978     ZBoe    G    A        0      0        2 
  28 chr28_14081978     ZGre    G    A        0      0        2 
  28 chr28_14081978     ZHar    G    A        0      0        2 
  28 chr28_14081978   Sample    G    A        0      0        2 
  28 chr28_14082441     AAsi    T    C        0      0        2 
  28 chr28_14082441     AKia    T    C        0      0        2 
  28 chr28_14082441     AOna    T    C        0      0        2 
  28 chr28_14082441     ASom    T    C        0      0        2 
  28 chr28_14082441     HCab    T    C      0.5      1        2 
  28 chr28_14082441     HPrz    T    C        0      0        2 
  28 chr28_14082441     ZBoe    T    C        0      0        2 
  28 chr28_14082441     ZGre    T    C        0      0        2 
  28 chr28_14082441     ZHar    T    C        0      0        2 
  28 chr28_14082441   Sample    T    C        0      0        2 
  28 chr28_14090962     AAsi    A    C        0      0        2 
  28 chr28_14090962     AKia    A    C      0.5      1        2 
  28 chr28_14090962     AOna    A    C        1      2        2 
  28 chr28_14090962     ASom    A    C        0      0        2 
  28 chr28_14090962     HCab    A    C        1      2        2 
  28 chr28_14090962     HPrz    A    C        1      2        2 
  28 chr28_14090962     ZBoe    A    C        0      0        2 
  28 chr28_14090962     ZGre    A    C        0      0        2 
  28 chr28_14090962     ZHar    A    C        0      0        2 
  28 chr28_14090962   Sample    A    C        0      0        2 
  28 chr28_14094964     AAsi    C    T        0      0        2 
  28 chr28_14094964     AKia    C    T        0      0        2 
  28 chr28_14094964     AOna    C    T        0      0        2 
  28 chr28_14094964     ASom    C    T        0      0        2 
  28 chr28_14094964     HCab    C    T        0      0        2 
  28 chr28_14094964     HPrz    C    T        0      0        2 
  28 chr28_14094964     ZBoe    C    T        0      0        2 
  28 chr28_14094964     ZGre    C    T        0      0        2 
  28 chr28_14094964     ZHar    C    T      0.5      1        2 
  28 chr28_14094964   Sample    C    T        0      0        2 
  28 chr28_14097963     AAsi    A    G        0      0        2 
  28 chr28_14097963     AKia    A    G        0      0        2 
  28 chr28_14097963     AOna    A    G        0      0        2 
  28 chr28_14097963     ASom    A    G        0      0        2 
  28 chr28_14097963     HCab    A    G        1      2        2 
  28 chr28_14097963     HPrz    A    G        1      2        2 
  28 chr28_14097963     ZBoe    A    G        0      0        2 
  28 chr28_14097963     ZGre    A    G        0      0        2 
  28 chr28_14097963     ZHar    A    G        0      0        2 
  28 chr28_14097963   Sample    A    G        0      0        2 
  28 chr28_14109228     AAsi    T    C        0      0        2 
  28 chr28_14109228     AKia    T    C        0      0        2 
  28 chr28_14109228     AOna    T    C        0      0        2 
  28 chr28_14109228     ASom    T    C        0      0        2 
  28 chr28_14109228     HCab    T    C        1      2        2 
  28 chr28_14109228     HPrz    T    C        1      2        2 
  28 chr28_14109228     ZBoe    T    C        0      0        2 
  28 chr28_14109228     ZGre    T    C        0      0        2 
  28 chr28_14109228     ZHar    T    C        0      0        2 
  28 chr28_14109228   Sample    T    C        0      0        2 
  28 chr28_14110851     AAsi    T    C        0      0        2 
  28 chr28_14110851     AKia    T    C        0      0        2 
  28 chr28_14110851     AOna    T    C        0      0        2 
  28 chr28_14110851     ASom    T    C        0      0        2 
  28 chr28_14110851     HCab    T    C        0      0        2 
  28 chr28_14110851     HPrz    T    C        0      0        2 
  28 chr28_14110851     ZBoe    T    C        0      0        2 
  28 chr28_14110851     ZGre    T    C        0      0        2 
  28 chr28_14110851     ZHar    T    C        1      2        2 
  28 chr28_14110851   Sample    T    C        0      0        2 
  28 chr28_14113121     AAsi    T    A        0      0        2 
  28 chr28_14113121     AKia    T    A        0      0        2 
  28 chr28_14113121     AOna    T    A        0      0        2 
  28 chr28_14113121     ASom    T    A        0      0        2 
  28 chr28_14113121     HCab    T    A        0      0        2 
  28 chr28_14113121     HPrz    T    A        0      0        2 
  28 chr28_14113121     ZBoe    T    A        0      0        2 
  28 chr28_14113121     ZGre    T    A        0      0        2 
  28 chr28_14113121     ZHar    T    A      0.5      1        2 
  28 chr28_14113121   Sample    T    A        0      0        2 
  28 chr28_14119745     AAsi    C    A        0      0        2 
  28 chr28_14119745     AKia    C    A        0      0        2 
  28 chr28_14119745     AOna    C    A        0      0        2 
  28 chr28_14119745     ASom    C    A        0      0        2 
  28 chr28_14119745     HCab    C    A      0.5      1        2 
  28 chr28_14119745     HPrz    C    A        0      0        2 
  28 chr28_14119745     ZBoe    C    A        0      0        2 
  28 chr28_14119745     ZGre    C    A        0      0        2 
  28 chr28_14119745     ZHar    C    A        0      0        2 
  28 chr28_14119745   Sample    C    A        0      0        2 
  28 chr28_14121931     AAsi    G    A        0      0        2 
  28 chr28_14121931     AKia    G    A        0      0        2 
  28 chr28_14121931     AOna    G    A        0      0        2 
  28 chr28_14121931     ASom    G    A        0      0        2 
  28 chr28_14121931     HCab    G    A        0      0        2 
  28 chr28_14121931     HPrz    G    A        0      0        2 
  28 chr28_14121931     ZBoe    G    A        0      0        2 
  28 chr28_14121931     ZGre    G    A        1      2        2 
  28 chr28_14121931     ZHar    G    A        0      0        2 
  28 chr28_14121931   Sample    G    A        0      0        2 
  28 chr28_14122620     AAsi    T    A        0      0        2 
  28 chr28_14122620     AKia    T    A        1      2        2 
  28 chr28_14122620     AOna    T    A        0      0        2 
  28 chr28_14122620     ASom    T    A        0      0        2 
  28 chr28_14122620     HCab    T    A        0      0        2 
  28 chr28_14122620     HPrz    T    A        0      0        2 
  28 chr28_14122620     ZBoe    T    A        0      0        2 
  28 chr28_14122620     ZGre    T    A        0      0        2 
  28 chr28_14122620     ZHar    T    A        0      0        2 
  28 chr28_14122620   Sample    T    A        0      0        2 
  28 chr28_14122661     AAsi    G    A        0      0        2 
  28 chr28_14122661     AKia    G    A        0      0        2 
  28 chr28_14122661     AOna    G    A        0      0        2 
  28 chr28_14122661     ASom    G    A        0      0        2 
  28 chr28_14122661     HCab    G    A        1      2        2 
  28 chr28_14122661     HPrz    G    A        1      2        2 
  28 chr28_14122661     ZBoe    G    A        0      0        2 
  28 chr28_14122661     ZGre    G    A        0      0        2 
  28 chr28_14122661     ZHar    G    A        0      0        2 
  28 chr28_14122661   Sample    G    A        0      0        2 
  28 chr28_14122961     AAsi    C    A        0      0        2 
  28 chr28_14122961     AKia    C    A        0      0        2 
  28 chr28_14122961     AOna    C    A        0      0        2 
  28 chr28_14122961     ASom    C    A        0      0        2 
  28 chr28_14122961     HCab    C    A        1      2        2 
  28 chr28_14122961     HPrz    C    A        1      2        2 
  28 chr28_14122961     ZBoe    C    A        0      0        2 
  28 chr28_14122961     ZGre    C    A        0      0        2 
  28 chr28_14122961     ZHar    C    A        0      0        2 
  28 chr28_14122961   Sample    C    A        0      0        2 
  28 chr28_14142106     AAsi    C    T      0.5      1        2 
  28 chr28_14142106     AKia    C    T        0      0        2 
  28 chr28_14142106     AOna    C    T        0      0        2 
  28 chr28_14142106     ASom    C    T        0      0        2 
  28 chr28_14142106     HCab    C    T        0      0        2 
  28 chr28_14142106     HPrz    C    T        0      0        2 
  28 chr28_14142106     ZBoe    C    T        0      0        2 
  28 chr28_14142106     ZGre    C    T        0      0        2 
  28 chr28_14142106     ZHar    C    T        0      0        2 
  28 chr28_14142106   Sample    C    T        0      0        2 
  28 chr28_14142742     AAsi    T    C        0      0        2 
  28 chr28_14142742     AKia    T    C        0      0        2 
  28 chr28_14142742     AOna    T    C        0      0        2 
  28 chr28_14142742     ASom    T    C        0      0        2 
  28 chr28_14142742     HCab    T    C        0      0        2 
  28 chr28_14142742     HPrz    T    C        0      0        2 
  28 chr28_14142742     ZBoe    T    C        1      2        2 
  28 chr28_14142742     ZGre    T    C        0      0        2 
  28 chr28_14142742     ZHar    T    C        0      0        2 
  28 chr28_14142742   Sample    T    C        0      0        2 
  28 chr28_14148740     AAsi    A    G        1      2        2 
  28 chr28_14148740     AKia    A    G        1      2        2 
  28 chr28_14148740     AOna    A    G        1      2        2 
  28 chr28_14148740     ASom    A    G        1      2        2 
  28 chr28_14148740     HCab    A    G        0      0        2 
  28 chr28_14148740     HPrz    A    G        0      0        2 
  28 chr28_14148740     ZBoe    A    G        0      0        2 
  28 chr28_14148740     ZGre    A    G        0      0        2 
  28 chr28_14148740     ZHar    A    G        0      0        2 
  28 chr28_14148740   Sample    A    G        1      2        2 
  28 chr28_14149684     AAsi    G    T        0      0        2 
  28 chr28_14149684     AKia    G    T        0      0        2 
  28 chr28_14149684     AOna    G    T        0      0        2 
  28 chr28_14149684     ASom    G    T        0      0        2 
  28 chr28_14149684     HCab    G    T        0      0        2 
  28 chr28_14149684     HPrz    G    T        0      0        2 
  28 chr28_14149684     ZBoe    G    T      0.5      1        2 
  28 chr28_14149684     ZGre    G    T        0      0        2 
  28 chr28_14149684     ZHar    G    T        0      0        2 
  28 chr28_14149684   Sample    G    T        0      0        2 
  28 chr28_14153072     AAsi    C    A        0      0        2 
  28 chr28_14153072     AKia    C    A        0      0        2 
  28 chr28_14153072     AOna    C    A        0      0        2 
  28 chr28_14153072     ASom    C    A        0      0        2 
  28 chr28_14153072     HCab    C    A        0      0        2 
  28 chr28_14153072     HPrz    C    A        0      0        2 
  28 chr28_14153072     ZBoe    C    A        0      0        2 
  28 chr28_14153072     ZGre    C    A      0.5      1        2 
  28 chr28_14153072     ZHar    C    A        0      0        2 
  28 chr28_14153072   Sample    C    A        0      0        2 
  28 chr28_14153571     AAsi    C    A        0      0        2 
  28 chr28_14153571     AKia    C    A        0      0        2 
  28 chr28_14153571     AOna    C    A        0      0        2 
  28 chr28_14153571     ASom    C    A        0      0        2 
  28 chr28_14153571     HCab    C    A        0      0        2 
  28 chr28_14153571     HPrz    C    A        0      0        2 
  28 chr28_14153571     ZBoe    C    A        0      0        2 
  28 chr28_14153571     ZGre    C    A        0      0        2 
  28 chr28_14153571     ZHar    C    A      0.5      1        2 
  28 chr28_14153571   Sample    C    A        0      0        2 
  28 chr28_14157933     AAsi    T    C        0      0        2 
  28 chr28_14157933     AKia    T    C      0.5      1        2 
  28 chr28_14157933     AOna    T    C        0      0        2 
  28 chr28_14157933     ASom    T    C        0      0        2 
  28 chr28_14157933     HCab    T    C        0      0        2 
  28 chr28_14157933     HPrz    T    C        0      0        2 
  28 chr28_14157933     ZBoe    T    C        0      0        2 
  28 chr28_14157933     ZGre    T    C        0      0        2 
  28 chr28_14157933     ZHar    T    C        0      0        2 
  28 chr28_14157933   Sample    T    C        0      0        2 
  28 chr28_14161521     AAsi    A    T        0      0        2 
  28 chr28_14161521     AKia    A    T      0.5      1        2 
  28 chr28_14161521     AOna    A    T        0      0        2 
  28 chr28_14161521     ASom    A    T        0      0        2 
  28 chr28_14161521     HCab    A    T        0      0        2 
  28 chr28_14161521     HPrz    A    T        0      0        2 
  28 chr28_14161521     ZBoe    A    T        0      0        2 
  28 chr28_14161521     ZGre    A    T        0      0        2 
  28 chr28_14161521     ZHar    A    T        0      0        2 
  28 chr28_14161521   Sample    A    T        0      0        2 
  28 chr28_14168497     AAsi    T    C        0      0        2 
  28 chr28_14168497     AKia    T    C        0      0        2 
  28 chr28_14168497     AOna    T    C        0      0        2 
  28 chr28_14168497     ASom    T    C        0      0        2 
  28 chr28_14168497     HCab    T    C        0      0        2 
  28 chr28_14168497     HPrz    T    C        0      0        2 
  28 chr28_14168497     ZBoe    T    C      0.5      1        2 
  28 chr28_14168497     ZGre    T    C        0      0        2 
  28 chr28_14168497     ZHar    T    C        0      0        2 
  28 chr28_14168497   Sample    T    C        0      0        2 
  28 chr28_14171531     AAsi    A    G        0      0        2 
  28 chr28_14171531     AKia    A    G        0      0        2 
  28 chr28_14171531     AOna    A    G        0      0        2 
  28 chr28_14171531     ASom    A    G        0      0        2 
  28 chr28_14171531     HCab    A    G        1      2        2 
  28 chr28_14171531     HPrz    A    G        1      2        2 
  28 chr28_14171531     ZBoe    A    G        0      0        2 
  28 chr28_14171531     ZGre    A    G        0      0        2 
  28 chr28_14171531     ZHar    A    G        0      0        2 
  28 chr28_14171531   Sample    A    G        0      0        2 
  28 chr28_14173605     AAsi    A    G        0      0        2 
  28 chr28_14173605     AKia    A    G        1      2        2 
  28 chr28_14173605     AOna    A    G      0.5      1        2 
  28 chr28_14173605     ASom    A    G        0      0        2 
  28 chr28_14173605     HCab    A    G        0      0        2 
  28 chr28_14173605     HPrz    A    G        0      0        2 
  28 chr28_14173605     ZBoe    A    G        0      0        2 
  28 chr28_14173605     ZGre    A    G        0      0        2 
  28 chr28_14173605     ZHar    A    G        0      0        2 
  28 chr28_14173605   Sample    A    G        0      0        2 
  28 chr28_14180868     AAsi    T    C        0      0        2 
  28 chr28_14180868     AKia    T    C        1      2        2 
  28 chr28_14180868     AOna    T    C      0.5      1        2 
  28 chr28_14180868     ASom    T    C        0      0        2 
  28 chr28_14180868     HCab    T    C        0      0        2 
  28 chr28_14180868     HPrz    T    C        0      0        2 
  28 chr28_14180868     ZBoe    T    C        0      0        2 
  28 chr28_14180868     ZGre    T    C        0      0        2 
  28 chr28_14180868     ZHar    T    C        0      0        2 
  28 chr28_14180868   Sample    T    C        0      0        2 
  28 chr28_14183080     AAsi    G    A      0.5      1        2 
  28 chr28_14183080     AKia    G    A        0      0        2 
  28 chr28_14183080     AOna    G    A        0      0        2 
  28 chr28_14183080     ASom    G    A        0      0        2 
  28 chr28_14183080     HCab    G    A        0      0        2 
  28 chr28_14183080     HPrz    G    A        0      0        2 
  28 chr28_14183080     ZBoe    G    A        0      0        2 
  28 chr28_14183080     ZGre    G    A        0      0        2 
  28 chr28_14183080     ZHar    G    A        0      0        2 
  28 chr28_14183080   Sample    G    A        0      0        2 
  28 chr28_14183664     AAsi    G    A        0      0        2 
  28 chr28_14183664     AKia    G    A        0      0        2 
  28 chr28_14183664     AOna    G    A        0      0        2 
  28 chr28_14183664     ASom    G    A        0      0        2 
  28 chr28_14183664     HCab    G    A        0      0        2 
  28 chr28_14183664     HPrz    G    A        0      0        2 
  28 chr28_14183664     ZBoe    G    A        1      2        2 
  28 chr28_14183664     ZGre    G    A        0      0        2 
  28 chr28_14183664     ZHar    G    A        0      0        2 
  28 chr28_14183664   Sample    G    A        0      0        2 
  28 chr28_14188021     AAsi    A    C        0      0        2 
  28 chr28_14188021     AKia    A    C        1      2        2 
  28 chr28_14188021     AOna    A    C        0      0        2 
  28 chr28_14188021     ASom    A    C        0      0        2 
  28 chr28_14188021     HCab    A    C        0      0        2 
  28 chr28_14188021     HPrz    A    C        0      0        2 
  28 chr28_14188021     ZBoe    A    C        0      0        2 
  28 chr28_14188021     ZGre    A    C        0      0        2 
  28 chr28_14188021     ZHar    A    C        0      0        2 
  28 chr28_14188021   Sample    A    C        0      0        2 
  28 chr28_14188123     AAsi    A    G        0      0        2 
  28 chr28_14188123     AKia    A    G        0      0        2 
  28 chr28_14188123     AOna    A    G        0      0        2 
  28 chr28_14188123     ASom    A    G        0      0        2 
  28 chr28_14188123     HCab    A    G        1      2        2 
  28 chr28_14188123     HPrz    A    G        1      2        2 
  28 chr28_14188123     ZBoe    A    G        0      0        2 
  28 chr28_14188123     ZGre    A    G        0      0        2 
  28 chr28_14188123     ZHar    A    G        0      0        2 
  28 chr28_14188123   Sample    A    G        0      0        2 
  28 chr28_14188501     AAsi    G    T        0      0        2 
  28 chr28_14188501     AKia    G    T        0      0        2 
  28 chr28_14188501     AOna    G    T        0      0        2 
  28 chr28_14188501     ASom    G    T        0      0        2 
  28 chr28_14188501     HCab    G    T        1      2        2 
  28 chr28_14188501     HPrz    G    T        1      2        2 
  28 chr28_14188501     ZBoe    G    T        0      0        2 
  28 chr28_14188501     ZGre    G    T        0      0        2 
  28 chr28_14188501     ZHar    G    T        0      0        2 
  28 chr28_14188501   Sample    G    T        0      0        2 
  28 chr28_14189975     AAsi    A    G        0      0        2 
  28 chr28_14189975     AKia    A    G        0      0        2 
  28 chr28_14189975     AOna    A    G        0      0        2 
  28 chr28_14189975     ASom    A    G        0      0        2 
  28 chr28_14189975     HCab    A    G        1      2        2 
  28 chr28_14189975     HPrz    A    G        1      2        2 
  28 chr28_14189975     ZBoe    A    G        0      0        2 
  28 chr28_14189975     ZGre    A    G        0      0        2 
  28 chr28_14189975     ZHar    A    G        0      0        2 
  28 chr28_14189975   Sample    A    G        0      0        2 
  28 chr28_14190450     AAsi    C    G        0      0        2 
  28 chr28_14190450     AKia    C    G        0      0        2 
  28 chr28_14190450     AOna    C    G      0.5      1        2 
  28 chr28_14190450     ASom    C    G        0      0        2 
  28 chr28_14190450     HCab    C    G        0      0        2 
  28 chr28_14190450     HPrz    C    G        0      0        2 
  28 chr28_14190450     ZBoe    C    G        0      0        2 
  28 chr28_14190450     ZGre    C    G        0      0        2 
  28 chr28_14190450     ZHar    C    G        0      0        2 
  28 chr28_14190450   Sample    C    G        0      0        2 
  28 chr28_14191975     AAsi    T    G        0      0        2 
  28 chr28_14191975     AKia    T    G        0      0        2 
  28 chr28_14191975     AOna    T    G        0      0        2 
  28 chr28_14191975     ASom    T    G        0      0        2 
  28 chr28_14191975     HCab    T    G      0.5      1        2 
  28 chr28_14191975     HPrz    T    G        0      0        2 
  28 chr28_14191975     ZBoe    T    G        0      0        2 
  28 chr28_14191975     ZGre    T    G        0      0        2 
  28 chr28_14191975     ZHar    T    G        0      0        2 
  28 chr28_14191975   Sample    T    G        0      0        2 
  28 chr28_14196462     AAsi    C    T        0      0        2 
  28 chr28_14196462     AKia    C    T        0      0        2 
  28 chr28_14196462     AOna    C    T        0      0        2 
  28 chr28_14196462     ASom    C    T        0      0        2 
  28 chr28_14196462     HCab    C    T        1      2        2 
  28 chr28_14196462     HPrz    C    T        1      2        2 
  28 chr28_14196462     ZBoe    C    T        0      0        2 
  28 chr28_14196462     ZGre    C    T        0      0        2 
  28 chr28_14196462     ZHar    C    T        0      0        2 
  28 chr28_14196462   Sample    C    T        0      0        2 
  28 chr28_14199347     AAsi    T    C        1      2        2 
  28 chr28_14199347     AKia    T    C        0      0        2 
  28 chr28_14199347     AOna    T    C        0      0        2 
  28 chr28_14199347     ASom    T    C        1      2        2 
  28 chr28_14199347     HCab    T    C        0      0        2 
  28 chr28_14199347     HPrz    T    C        0      0        2 
  28 chr28_14199347     ZBoe    T    C        0      0        2 
  28 chr28_14199347     ZGre    T    C        0      0        2 
  28 chr28_14199347     ZHar    T    C        0      0        2 
  28 chr28_14199347   Sample    T    C        1      2        2 
  28 chr28_14211750     AAsi    G    C        0      0        2 
  28 chr28_14211750     AKia    G    C        0      0        2 
  28 chr28_14211750     AOna    G    C        0      0        2 
  28 chr28_14211750     ASom    G    C        0      0        2 
  28 chr28_14211750     HCab    G    C        1      2        2 
  28 chr28_14211750     HPrz    G    C        1      2        2 
  28 chr28_14211750     ZBoe    G    C        0      0        2 
  28 chr28_14211750     ZGre    G    C        0      0        2 
  28 chr28_14211750     ZHar    G    C        0      0        2 
  28 chr28_14211750   Sample    G    C        0      0        2 
  28 chr28_14212722     AAsi    T    C        0      0        2 
  28 chr28_14212722     AKia    T    C        1      2        2 
  28 chr28_14212722     AOna    T    C        0      0        2 
  28 chr28_14212722     ASom    T    C        0      0        2 
  28 chr28_14212722     HCab    T    C        0      0        2 
  28 chr28_14212722     HPrz    T    C        0      0        2 
  28 chr28_14212722     ZBoe    T    C        0      0        2 
  28 chr28_14212722     ZGre    T    C        0      0        2 
  28 chr28_14212722     ZHar    T    C        0      0        2 
  28 chr28_14212722   Sample    T    C        0      0        2 
  28 chr28_14218691     AAsi    A    G        0      0        2 
  28 chr28_14218691     AKia    A    G        0      0        2 
  28 chr28_14218691     AOna    A    G        0      0        2 
  28 chr28_14218691     ASom    A    G        0      0        2 
  28 chr28_14218691     HCab    A    G        1      2        2 
  28 chr28_14218691     HPrz    A    G        1      2        2 
  28 chr28_14218691     ZBoe    A    G        0      0        2 
  28 chr28_14218691     ZGre    A    G        0      0        2 
  28 chr28_14218691     ZHar    A    G        0      0        2 
  28 chr28_14218691   Sample    A    G        0      0        2 
  28 chr28_14230069     AAsi    A    C      0.5      1        2 
  28 chr28_14230069     AKia    A    C        0      0        2 
  28 chr28_14230069     AOna    A    C        0      0        2 
  28 chr28_14230069     ASom    A    C        0      0        2 
  28 chr28_14230069     HCab    A    C        0      0        2 
  28 chr28_14230069     HPrz    A    C        0      0        2 
  28 chr28_14230069     ZBoe    A    C        0      0        2 
  28 chr28_14230069     ZGre    A    C        0      0        2 
  28 chr28_14230069     ZHar    A    C        0      0        2 
  28 chr28_14230069   Sample    A    C        0      0        2 
  28 chr28_14234238     AAsi    T    C        0      0        2 
  28 chr28_14234238     AKia    T    C        0      0        2 
  28 chr28_14234238     AOna    T    C        0      0        2 
  28 chr28_14234238     ASom    T    C        1      2        2 
  28 chr28_14234238     HCab    T    C        0      0        2 
  28 chr28_14234238     HPrz    T    C        1      2        2 
  28 chr28_14234238     ZBoe    T    C        0      0        2 
  28 chr28_14234238     ZGre    T    C        0      0        2 
  28 chr28_14234238     ZHar    T    C        0      0        2 
  28 chr28_14234238   Sample    T    C        0      0        2 
  28 chr28_14245929     AAsi    T    C        0      0        2 
  28 chr28_14245929     AKia    T    C        0      0        2 
  28 chr28_14245929     AOna    T    C        0      0        2 
  28 chr28_14245929     ASom    T    C        0      0        2 
  28 chr28_14245929     HCab    T    C        1      2        2 
  28 chr28_14245929     HPrz    T    C        1      2        2 
  28 chr28_14245929     ZBoe    T    C        0      0        2 
  28 chr28_14245929     ZGre    T    C        0      0        2 
  28 chr28_14245929     ZHar    T    C        0      0        2 
  28 chr28_14245929   Sample    T    C        0      0        2 
  28 chr28_14252690     AAsi    C    G        0      0        2 
  28 chr28_14252690     AKia    C    G        0      0        2 
  28 chr28_14252690     AOna    C    G        0      0        2 
  28 chr28_14252690     ASom    C    G        0      0        2 
  28 chr28_14252690     HCab    C    G        1      2        2 
  28 chr28_14252690     HPrz    C    G        1      2        2 
  28 chr28_14252690     ZBoe    C    G        0      0        2 
  28 chr28_14252690     ZGre    C    G        0      0        2 
  28 chr28_14252690     ZHar    C    G        0      0        2 
  28 chr28_14252690   Sample    C    G        0      0        2 
  28 chr28_14258168     AAsi    A    G        0      0        2 
  28 chr28_14258168     AKia    A    G        0      0        2 
  28 chr28_14258168     AOna    A    G        0      0        2 
  28 chr28_14258168     ASom    A    G        0      0        2 
  28 chr28_14258168     HCab    A    G        0      0        2 
  28 chr28_14258168     HPrz    A    G        0      0        2 
  28 chr28_14258168     ZBoe    A    G        0      0        2 
  28 chr28_14258168     ZGre    A    G      0.5      1        2 
  28 chr28_14258168     ZHar    A    G        0      0        2 
  28 chr28_14258168   Sample    A    G        0      0        2 
  28 chr28_14258563     AAsi    G    A        0      0        2 
  28 chr28_14258563     AKia    G    A        0      0        2 
  28 chr28_14258563     AOna    G    A        0      0        2 
  28 chr28_14258563     ASom    G    A        0      0        2 
  28 chr28_14258563     HCab    G    A        1      2        2 
  28 chr28_14258563     HPrz    G    A        1      2        2 
  28 chr28_14258563     ZBoe    G    A        0      0        2 
  28 chr28_14258563     ZGre    G    A        0      0        2 
  28 chr28_14258563     ZHar    G    A        0      0        2 
  28 chr28_14258563   Sample    G    A        0      0        2 
  28 chr28_14258674     AAsi    A    G        1      2        2 
  28 chr28_14258674     AKia    A    G        0      0        2 
  28 chr28_14258674     AOna    A    G        0      0        2 
  28 chr28_14258674     ASom    A    G        1      2        2 
  28 chr28_14258674     HCab    A    G        0      0        2 
  28 chr28_14258674     HPrz    A    G        0      0        2 
  28 chr28_14258674     ZBoe    A    G        0      0        2 
  28 chr28_14258674     ZGre    A    G        0      0        2 
  28 chr28_14258674     ZHar    A    G        0      0        2 
  28 chr28_14258674   Sample    A    G        1      2        2 
  28 chr28_14260761     AAsi    T    C        0      0        2 
  28 chr28_14260761     AKia    T    C        0      0        2 
  28 chr28_14260761     AOna    T    C        0      0        2 
  28 chr28_14260761     ASom    T    C        0      0        2 
  28 chr28_14260761     HCab    T    C      0.5      1        2 
  28 chr28_14260761     HPrz    T    C        0      0        2 
  28 chr28_14260761     ZBoe    T    C        0      0        2 
  28 chr28_14260761     ZGre    T    C        0      0        2 
  28 chr28_14260761     ZHar    T    C        0      0        2 
  28 chr28_14260761   Sample    T    C        0      0        2 
  28 chr28_14261475     AAsi    A    G        0      0        2 
  28 chr28_14261475     AKia    A    G        0      0        2 
  28 chr28_14261475     AOna    A    G        0      0        2 
  28 chr28_14261475     ASom    A    G        0      0        2 
  28 chr28_14261475     HCab    A    G        1      2        2 
  28 chr28_14261475     HPrz    A    G        1      2        2 
  28 chr28_14261475     ZBoe    A    G        0      0        2 
  28 chr28_14261475     ZGre    A    G        0      0        2 
  28 chr28_14261475     ZHar    A    G        0      0        2 
  28 chr28_14261475   Sample    A    G        0      0        2 
  28 chr28_14261566     AAsi    T    G        0      0        2 
  28 chr28_14261566     AKia    T    G        0      0        2 
  28 chr28_14261566     AOna    T    G        0      0        2 
  28 chr28_14261566     ASom    T    G        0      0        2 
  28 chr28_14261566     HCab    T    G        1      2        2 
  28 chr28_14261566     HPrz    T    G        1      2        2 
  28 chr28_14261566     ZBoe    T    G        0      0        2 
  28 chr28_14261566     ZGre    T    G        0      0        2 
  28 chr28_14261566     ZHar    T    G        0      0        2 
  28 chr28_14261566   Sample    T    G        0      0        2 
  28 chr28_14261871     AAsi    A    G        0      0        2 
  28 chr28_14261871     AKia    A    G        0      0        2 
  28 chr28_14261871     AOna    A    G        0      0        2 
  28 chr28_14261871     ASom    A    G        0      0        2 
  28 chr28_14261871     HCab    A    G        1      2        2 
  28 chr28_14261871     HPrz    A    G        1      2        2 
  28 chr28_14261871     ZBoe    A    G        0      0        2 
  28 chr28_14261871     ZGre    A    G        0      0        2 
  28 chr28_14261871     ZHar    A    G        0      0        2 
  28 chr28_14261871   Sample    A    G        0      0        2 
  28 chr28_14277993     AAsi    G    A        0      0        2 
  28 chr28_14277993     AKia    G    A        0      0        2 
  28 chr28_14277993     AOna    G    A        0      0        2 
  28 chr28_14277993     ASom    G    A        0      0        2 
  28 chr28_14277993     HCab    G    A        0      0        2 
  28 chr28_14277993     HPrz    G    A        0      0        2 
  28 chr28_14277993     ZBoe    G    A        0      0        2 
  28 chr28_14277993     ZGre    G    A        0      0        2 
  28 chr28_14277993     ZHar    G    A        1      2        2 
  28 chr28_14277993   Sample    G    A        0      0        2 
  28 chr28_14295354     AAsi    C    T        0      0        2 
  28 chr28_14295354     AKia    C    T        0      0        2 
  28 chr28_14295354     AOna    C    T        0      0        2 
  28 chr28_14295354     ASom    C    T        0      0        2 
  28 chr28_14295354     HCab    C    T      0.5      1        2 
  28 chr28_14295354     HPrz    C    T        0      0        2 
  28 chr28_14295354     ZBoe    C    T        0      0        2 
  28 chr28_14295354     ZGre    C    T        0      0        2 
  28 chr28_14295354     ZHar    C    T        0      0        2 
  28 chr28_14295354   Sample    C    T        0      0        2 
  28 chr28_14296529     AAsi    C    G        0      0        2 
  28 chr28_14296529     AKia    C    G        0      0        2 
  28 chr28_14296529     AOna    C    G        0      0        2 
  28 chr28_14296529     ASom    C    G        0      0        2 
  28 chr28_14296529     HCab    C    G        0      0        2 
  28 chr28_14296529     HPrz    C    G      0.5      1        2 
  28 chr28_14296529     ZBoe    C    G        0      0        2 
  28 chr28_14296529     ZGre    C    G        0      0        2 
  28 chr28_14296529     ZHar    C    G        0      0        2 
  28 chr28_14296529   Sample    C    G        0      0        2 
  28 chr28_14296554     AAsi    G    A        0      0        2 
  28 chr28_14296554     AKia    G    A        0      0        2 
  28 chr28_14296554     AOna    G    A        0      0        2 
  28 chr28_14296554     ASom    G    A        0      0        2 
  28 chr28_14296554     HCab    G    A        0      0        2 
  28 chr28_14296554     HPrz    G    A      0.5      1        2 
  28 chr28_14296554     ZBoe    G    A        0      0        2 
  28 chr28_14296554     ZGre    G    A        0      0        2 
  28 chr28_14296554     ZHar    G    A        0      0        2 
  28 chr28_14296554   Sample    G    A        0      0        2 
  28 chr28_14296689     AAsi    G    C        0      0        2 
  28 chr28_14296689     AKia    G    C        1      2        2 
  28 chr28_14296689     AOna    G    C        0      0        2 
  28 chr28_14296689     ASom    G    C        0      0        2 
  28 chr28_14296689     HCab    G    C        0      0        2 
  28 chr28_14296689     HPrz    G    C        0      0        2 
  28 chr28_14296689     ZBoe    G    C        0      0        2 
  28 chr28_14296689     ZGre    G    C        0      0        2 
  28 chr28_14296689     ZHar    G    C        0      0        2 
  28 chr28_14296689   Sample    G    C        0      0        2 
  28 chr28_14299879     AAsi    C    G        0      0        2 
  28 chr28_14299879     AKia    C    G        0      0        2 
  28 chr28_14299879     AOna    C    G        0      0        2 
  28 chr28_14299879     ASom    C    G        0      0        2 
  28 chr28_14299879     HCab    C    G      0.5      1        2 
  28 chr28_14299879     HPrz    C    G      0.5      1        2 
  28 chr28_14299879     ZBoe    C    G        0      0        2 
  28 chr28_14299879     ZGre    C    G        0      0        2 
  28 chr28_14299879     ZHar    C    G        0      0        2 
  28 chr28_14299879   Sample    C    G        0      0        2 
  28 chr28_14300212     AAsi    A    G        0      0        2 
  28 chr28_14300212     AKia    A    G        0      0        2 
  28 chr28_14300212     AOna    A    G        0      0        2 
  28 chr28_14300212     ASom    A    G        0      0        2 
  28 chr28_14300212     HCab    A    G        0      0        2 
  28 chr28_14300212     HPrz    A    G        0      0        2 
  28 chr28_14300212     ZBoe    A    G        0      0        2 
  28 chr28_14300212     ZGre    A    G        1      2        2 
  28 chr28_14300212     ZHar    A    G        0      0        2 
  28 chr28_14300212   Sample    A    G        0      0        2 
  28 chr28_14312557     AAsi    G    A        0      0        2 
  28 chr28_14312557     AKia    G    A        0      0        2 
  28 chr28_14312557     AOna    G    A        0      0        2 
  28 chr28_14312557     ASom    G    A        0      0        2 
  28 chr28_14312557     HCab    G    A        0      0        2 
  28 chr28_14312557     HPrz    G    A      0.5      1        2 
  28 chr28_14312557     ZBoe    G    A        0      0        2 
  28 chr28_14312557     ZGre    G    A        0      0        2 
  28 chr28_14312557     ZHar    G    A        0      0        2 
  28 chr28_14312557   Sample    G    A        0      0        2 
  28 chr28_14317552     AAsi    A    G        1      2        2 
  28 chr28_14317552     AKia    A    G        0      0        2 
  28 chr28_14317552     AOna    A    G        0      0        2 
  28 chr28_14317552     ASom    A    G        1      2        2 
  28 chr28_14317552     HCab    A    G        0      0        2 
  28 chr28_14317552     HPrz    A    G        0      0        2 
  28 chr28_14317552     ZBoe    A    G        0      0        2 
  28 chr28_14317552     ZGre    A    G        0      0        2 
  28 chr28_14317552     ZHar    A    G        0      0        2 
  28 chr28_14317552   Sample    A    G        1      2        2 
  28 chr28_14320269     AAsi    C    T        0      0        2 
  28 chr28_14320269     AKia    C    T        0      0        2 
  28 chr28_14320269     AOna    C    T        0      0        2 
  28 chr28_14320269     ASom    C    T        0      0        2 
  28 chr28_14320269     HCab    C    T        1      2        2 
  28 chr28_14320269     HPrz    C    T        1      2        2 
  28 chr28_14320269     ZBoe    C    T        0      0        2 
  28 chr28_14320269     ZGre    C    T        0      0        2 
  28 chr28_14320269     ZHar    C    T        0      0        2 
  28 chr28_14320269   Sample    C    T        0      0        2 
  28 chr28_14321056     AAsi    C    T        0      0        2 
  28 chr28_14321056     AKia    C    T        0      0        2 
  28 chr28_14321056     AOna    C    T      0.5      1        2 
  28 chr28_14321056     ASom    C    T        0      0        2 
  28 chr28_14321056     HCab    C    T        0      0        2 
  28 chr28_14321056     HPrz    C    T        0      0        2 
  28 chr28_14321056     ZBoe    C    T        0      0        2 
  28 chr28_14321056     ZGre    C    T        0      0        2 
  28 chr28_14321056     ZHar    C    T        0      0        2 
  28 chr28_14321056   Sample    C    T        0      0        2 
  28 chr28_14326540     AAsi    C    T        0      0        2 
  28 chr28_14326540     AKia    C    T        0      0        2 
  28 chr28_14326540     AOna    C    T      0.5      1        2 
  28 chr28_14326540     ASom    C    T        0      0        2 
  28 chr28_14326540     HCab    C    T        0      0        2 
  28 chr28_14326540     HPrz    C    T        0      0        2 
  28 chr28_14326540     ZBoe    C    T        0      0        2 
  28 chr28_14326540     ZGre    C    T        0      0        2 
  28 chr28_14326540     ZHar    C    T        0      0        2 
  28 chr28_14326540   Sample    C    T        0      0        2 
  28 chr28_14330979     AAsi    T    C        0      0        2 
  28 chr28_14330979     AKia    T    C        0      0        2 
  28 chr28_14330979     AOna    T    C        0      0        2 
  28 chr28_14330979     ASom    T    C        0      0        2 
  28 chr28_14330979     HCab    T    C        1      2        2 
  28 chr28_14330979     HPrz    T    C        1      2        2 
  28 chr28_14330979     ZBoe    T    C        0      0        2 
  28 chr28_14330979     ZGre    T    C        0      0        2 
  28 chr28_14330979     ZHar    T    C        0      0        2 
  28 chr28_14330979   Sample    T    C        0      0        2 
  28 chr28_14332116     AAsi    T    C        0      0        2 
  28 chr28_14332116     AKia    T    C        0      0        2 
  28 chr28_14332116     AOna    T    C        0      0        2 
  28 chr28_14332116     ASom    T    C        0      0        2 
  28 chr28_14332116     HCab    T    C        1      2        2 
  28 chr28_14332116     HPrz    T    C        1      2        2 
  28 chr28_14332116     ZBoe    T    C        0      0        2 
  28 chr28_14332116     ZGre    T    C        0      0        2 
  28 chr28_14332116     ZHar    T    C        0      0        2 
  28 chr28_14332116   Sample    T    C        0      0        2 
  28 chr28_14338867     AAsi    C    T        0      0        2 
  28 chr28_14338867     AKia    C    T        0      0        2 
  28 chr28_14338867     AOna    C    T      0.5      1        2 
  28 chr28_14338867     ASom    C    T        0      0        2 
  28 chr28_14338867     HCab    C    T        0      0        2 
  28 chr28_14338867     HPrz    C    T        0      0        2 
  28 chr28_14338867     ZBoe    C    T        0      0        2 
  28 chr28_14338867     ZGre    C    T        0      0        2 
  28 chr28_14338867     ZHar    C    T        0      0        2 
  28 chr28_14338867   Sample    C    T        0      0        2 
  28 chr28_14356612     AAsi    C    T        0      0        2 
  28 chr28_14356612     AKia    C    T        0      0        2 
  28 chr28_14356612     AOna    C    T        0      0        2 
  28 chr28_14356612     ASom    C    T        0      0        2 
  28 chr28_14356612     HCab    C    T        0      0        2 
  28 chr28_14356612     HPrz    C    T        0      0        2 
  28 chr28_14356612     ZBoe    C    T        0      0        2 
  28 chr28_14356612     ZGre    C    T        0      0        2 
  28 chr28_14356612     ZHar    C    T        1      2        2 
  28 chr28_14356612   Sample    C    T        0      0        2 
  28 chr28_14362048     AAsi    T    C        0      0        2 
  28 chr28_14362048     AKia    T    C        0      0        2 
  28 chr28_14362048     AOna    T    C        0      0        2 
  28 chr28_14362048     ASom    T    C        0      0        2 
  28 chr28_14362048     HCab    T    C        1      2        2 
  28 chr28_14362048     HPrz    T    C        1      2        2 
  28 chr28_14362048     ZBoe    T    C        0      0        2 
  28 chr28_14362048     ZGre    T    C        0      0        2 
  28 chr28_14362048     ZHar    T    C        0      0        2 
  28 chr28_14362048   Sample    T    C        1      2        2 
  28 chr28_14378070     AAsi    T    C        0      0        2 
  28 chr28_14378070     AKia    T    C        0      0        2 
  28 chr28_14378070     AOna    T    C      0.5      1        2 
  28 chr28_14378070     ASom    T    C        0      0        2 
  28 chr28_14378070     HCab    T    C        0      0        2 
  28 chr28_14378070     HPrz    T    C        0      0        2 
  28 chr28_14378070     ZBoe    T    C        0      0        2 
  28 chr28_14378070     ZGre    T    C        0      0        2 
  28 chr28_14378070     ZHar    T    C        0      0        2 
  28 chr28_14378070   Sample    T    C        0      0        2 
  28 chr28_14409786     AAsi    A    C        0      0        2 
  28 chr28_14409786     AKia    A    C        0      0        2 
  28 chr28_14409786     AOna    A    C        0      0        2 
  28 chr28_14409786     ASom    A    C        0      0        2 
  28 chr28_14409786     HCab    A    C        0      0        2 
  28 chr28_14409786     HPrz    A    C      0.5      1        2 
  28 chr28_14409786     ZBoe    A    C        0      0        2 
  28 chr28_14409786     ZGre    A    C        0      0        2 
  28 chr28_14409786     ZHar    A    C        0      0        2 
  28 chr28_14409786   Sample    A    C        0      0        2 
  28 chr28_14419221     AAsi    A    G        0      0        2 
  28 chr28_14419221     AKia    A    G        0      0        2 
  28 chr28_14419221     AOna    A    G        0      0        2 
  28 chr28_14419221     ASom    A    G        0      0        2 
  28 chr28_14419221     HCab    A    G        0      0        2 
```
