## Supplementary File 7. Zonkey (Schubert et al. 2017) report for donkey specimen Ancient7. for "No genetic evidence yet for hinnies at Mazongshan (400-160 BCE), northwestern China": incl_ts.frq.strat (part 280 of 296)

```
  28 chr28_14419221     HPrz    A    G        0      0        2 
  28 chr28_14419221     ZBoe    A    G        0      0        2 
  28 chr28_14419221     ZGre    A    G        1      2        2 
  28 chr28_14419221     ZHar    A    G        0      0        2 
  28 chr28_14419221   Sample    A    G        0      0        2 
  28 chr28_14421008     AAsi    G    A        0      0        2 
  28 chr28_14421008     AKia    G    A        0      0        2 
  28 chr28_14421008     AOna    G    A        0      0        2 
  28 chr28_14421008     ASom    G    A        0      0        2 
  28 chr28_14421008     HCab    G    A        0      0        2 
  28 chr28_14421008     HPrz    G    A      0.5      1        2 
  28 chr28_14421008     ZBoe    G    A        0      0        2 
  28 chr28_14421008     ZGre    G    A        0      0        2 
  28 chr28_14421008     ZHar    G    A        0      0        2 
  28 chr28_14421008   Sample    G    A        0      0        2 
  28 chr28_14436294     AAsi    T    A        1      2        2 
  28 chr28_14436294     AKia    T    A        0      0        2 
  28 chr28_14436294     AOna    T    A        0      0        2 
  28 chr28_14436294     ASom    T    A        1      2        2 
  28 chr28_14436294     HCab    T    A        0      0        2 
  28 chr28_14436294     HPrz    T    A        0      0        2 
  28 chr28_14436294     ZBoe    T    A        0      0        2 
  28 chr28_14436294     ZGre    T    A        0      0        2 
  28 chr28_14436294     ZHar    T    A        0      0        2 
  28 chr28_14436294   Sample    T    A        1      2        2 
  28 chr28_14438651     AAsi    G    A        0      0        2 
  28 chr28_14438651     AKia    G    A        0      0        2 
  28 chr28_14438651     AOna    G    A        0      0        2 
  28 chr28_14438651     ASom    G    A        0      0        2 
  28 chr28_14438651     HCab    G    A        0      0        2 
  28 chr28_14438651     HPrz    G    A      0.5      1        2 
  28 chr28_14438651     ZBoe    G    A        0      0        2 
  28 chr28_14438651     ZGre    G    A        0      0        2 
  28 chr28_14438651     ZHar    G    A        0      0        2 
  28 chr28_14438651   Sample    G    A        0      0        2 
  28 chr28_14443486     AAsi    G    C        0      0        2 
  28 chr28_14443486     AKia    G    C        0      0        2 
  28 chr28_14443486     AOna    G    C        0      0        2 
  28 chr28_14443486     ASom    G    C        0      0        2 
  28 chr28_14443486     HCab    G    C      0.5      1        2 
  28 chr28_14443486     HPrz    G    C        0      0        2 
  28 chr28_14443486     ZBoe    G    C        0      0        2 
  28 chr28_14443486     ZGre    G    C        0      0        2 
  28 chr28_14443486     ZHar    G    C        0      0        2 
  28 chr28_14443486   Sample    G    C        0      0        2 
  28 chr28_14445051     AAsi    C    T        0      0        2 
  28 chr28_14445051     AKia    C    T        0      0        2 
  28 chr28_14445051     AOna    C    T        0      0        2 
  28 chr28_14445051     ASom    C    T        0      0        2 
  28 chr28_14445051     HCab    C    T        0      0        2 
  28 chr28_14445051     HPrz    C    T        0      0        2 
  28 chr28_14445051     ZBoe    C    T        1      2        2 
  28 chr28_14445051     ZGre    C    T        1      2        2 
  28 chr28_14445051     ZHar    C    T        1      2        2 
  28 chr28_14445051   Sample    C    T        0      0        2 
  28 chr28_14450693     AAsi    C    G        0      0        2 
  28 chr28_14450693     AKia    C    G        0      0        2 
  28 chr28_14450693     AOna    C    G        1      2        2 
  28 chr28_14450693     ASom    C    G        0      0        2 
  28 chr28_14450693     HCab    C    G        0      0        2 
  28 chr28_14450693     HPrz    C    G        0      0        2 
  28 chr28_14450693     ZBoe    C    G        0      0        2 
  28 chr28_14450693     ZGre    C    G        0      0        2 
  28 chr28_14450693     ZHar    C    G        0      0        2 
  28 chr28_14450693   Sample    C    G        0      0        2 
  28 chr28_14470625     AAsi    C    A        0      0        2 
  28 chr28_14470625     AKia    C    A        0      0        2 
  28 chr28_14470625     AOna    C    A        0      0        2 
  28 chr28_14470625     ASom    C    A        0      0        2 
  28 chr28_14470625     HCab    C    A        0      0        2 
  28 chr28_14470625     HPrz    C    A      0.5      1        2 
  28 chr28_14470625     ZBoe    C    A        0      0        2 
  28 chr28_14470625     ZGre    C    A        0      0        2 
  28 chr28_14470625     ZHar    C    A        0      0        2 
  28 chr28_14470625   Sample    C    A        0      0        2 
  28 chr28_14471442     AAsi    T    C        0      0        2 
  28 chr28_14471442     AKia    T    C        0      0        2 
  28 chr28_14471442     AOna    T    C        0      0        2 
  28 chr28_14471442     ASom    T    C        0      0        2 
  28 chr28_14471442     HCab    T    C        1      2        2 
  28 chr28_14471442     HPrz    T    C        1      2        2 
  28 chr28_14471442     ZBoe    T    C        0      0        2 
  28 chr28_14471442     ZGre    T    C        0      0        2 
  28 chr28_14471442     ZHar    T    C        0      0        2 
  28 chr28_14471442   Sample    T    C        0      0        2 
  28 chr28_14472631     AAsi    G    A        0      0        2 
  28 chr28_14472631     AKia    G    A        0      0        2 
  28 chr28_14472631     AOna    G    A        0      0        2 
  28 chr28_14472631     ASom    G    A        0      0        2 
  28 chr28_14472631     HCab    G    A        0      0        2 
  28 chr28_14472631     HPrz    G    A        0      0        2 
  28 chr28_14472631     ZBoe    G    A      0.5      1        2 
  28 chr28_14472631     ZGre    G    A        0      0        2 
  28 chr28_14472631     ZHar    G    A        0      0        2 
  28 chr28_14472631   Sample    G    A        0      0        2 
  28 chr28_14474553     AAsi    A    G        0      0        2 
  28 chr28_14474553     AKia    A    G        0      0        2 
  28 chr28_14474553     AOna    A    G        0      0        2 
  28 chr28_14474553     ASom    A    G        0      0        2 
  28 chr28_14474553     HCab    A    G        0      0        2 
  28 chr28_14474553     HPrz    A    G        0      0        2 
  28 chr28_14474553     ZBoe    A    G        0      0        2 
  28 chr28_14474553     ZGre    A    G        0      0        2 
  28 chr28_14474553     ZHar    A    G        1      2        2 
  28 chr28_14474553   Sample    A    G        0      0        2 
  28 chr28_14475441     AAsi    G    A        0      0        2 
  28 chr28_14475441     AKia    G    A        0      0        2 
  28 chr28_14475441     AOna    G    A        0      0        2 
  28 chr28_14475441     ASom    G    A        0      0        2 
  28 chr28_14475441     HCab    G    A        1      2        2 
  28 chr28_14475441     HPrz    G    A        1      2        2 
  28 chr28_14475441     ZBoe    G    A        0      0        2 
  28 chr28_14475441     ZGre    G    A        0      0        2 
  28 chr28_14475441     ZHar    G    A        0      0        2 
  28 chr28_14475441   Sample    G    A        0      0        2 
  28 chr28_14485714     AAsi    A    C        0      0        2 
  28 chr28_14485714     AKia    A    C        0      0        2 
  28 chr28_14485714     AOna    A    C        0      0        2 
  28 chr28_14485714     ASom    A    C        0      0        2 
  28 chr28_14485714     HCab    A    C        0      0        2 
  28 chr28_14485714     HPrz    A    C        0      0        2 
  28 chr28_14485714     ZBoe    A    C        0      0        2 
  28 chr28_14485714     ZGre    A    C      0.5      1        2 
  28 chr28_14485714     ZHar    A    C        0      0        2 
  28 chr28_14485714   Sample    A    C        0      0        2 
  28 chr28_14514386     AAsi    C    A        0      0        2 
  28 chr28_14514386     AKia    C    A        1      2        2 
  28 chr28_14514386     AOna    C    A      0.5      1        2 
  28 chr28_14514386     ASom    C    A        0      0        2 
  28 chr28_14514386     HCab    C    A        0      0        2 
  28 chr28_14514386     HPrz    C    A        0      0        2 
  28 chr28_14514386     ZBoe    C    A        0      0        2 
  28 chr28_14514386     ZGre    C    A        0      0        2 
  28 chr28_14514386     ZHar    C    A        0      0        2 
  28 chr28_14514386   Sample    C    A        0      0        2 
  28 chr28_14516968     AAsi    A    G        0      0        2 
  28 chr28_14516968     AKia    A    G        0      0        2 
  28 chr28_14516968     AOna    A    G        0      0        2 
  28 chr28_14516968     ASom    A    G        0      0        2 
  28 chr28_14516968     HCab    A    G        0      0        2 
  28 chr28_14516968     HPrz    A    G        0      0        2 
  28 chr28_14516968     ZBoe    A    G        0      0        2 
  28 chr28_14516968     ZGre    A    G        0      0        2 
  28 chr28_14516968     ZHar    A    G      0.5      1        2 
  28 chr28_14516968   Sample    A    G        0      0        2 
  28 chr28_14521422     AAsi    T    C        0      0        2 
  28 chr28_14521422     AKia    T    C        0      0        2 
  28 chr28_14521422     AOna    T    C        0      0        2 
  28 chr28_14521422     ASom    T    C        0      0        2 
  28 chr28_14521422     HCab    T    C        0      0        2 
  28 chr28_14521422     HPrz    T    C        0      0        2 
  28 chr28_14521422     ZBoe    T    C      0.5      1        2 
  28 chr28_14521422     ZGre    T    C        0      0        2 
  28 chr28_14521422     ZHar    T    C        0      0        2 
  28 chr28_14521422   Sample    T    C        0      0        2 
  28 chr28_14524454     AAsi    A    G        0      0        2 
  28 chr28_14524454     AKia    A    G        0      0        2 
  28 chr28_14524454     AOna    A    G        0      0        2 
  28 chr28_14524454     ASom    A    G        0      0        2 
  28 chr28_14524454     HCab    A    G        0      0        2 
  28 chr28_14524454     HPrz    A    G      0.5      1        2 
  28 chr28_14524454     ZBoe    A    G        0      0        2 
  28 chr28_14524454     ZGre    A    G        0      0        2 
  28 chr28_14524454     ZHar    A    G        0      0        2 
  28 chr28_14524454   Sample    A    G        0      0        2 
  28 chr28_14525189     AAsi    A    T        0      0        2 
  28 chr28_14525189     AKia    A    T        0      0        2 
  28 chr28_14525189     AOna    A    T        0      0        2 
  28 chr28_14525189     ASom    A    T        0      0        2 
  28 chr28_14525189     HCab    A    T        0      0        2 
  28 chr28_14525189     HPrz    A    T        0      0        2 
  28 chr28_14525189     ZBoe    A    T      0.5      1        2 
  28 chr28_14525189     ZGre    A    T        0      0        2 
  28 chr28_14525189     ZHar    A    T        0      0        2 
  28 chr28_14525189   Sample    A    T        0      0        2 
  28 chr28_14530808     AAsi    G    A      0.5      1        2 
  28 chr28_14530808     AKia    G    A        0      0        2 
  28 chr28_14530808     AOna    G    A        0      0        2 
  28 chr28_14530808     ASom    G    A        0      0        2 
  28 chr28_14530808     HCab    G    A        0      0        2 
  28 chr28_14530808     HPrz    G    A        0      0        2 
  28 chr28_14530808     ZBoe    G    A        0      0        2 
  28 chr28_14530808     ZGre    G    A        0      0        2 
  28 chr28_14530808     ZHar    G    A        0      0        2 
  28 chr28_14530808   Sample    G    A        0      0        2 
  28 chr28_14536898     AAsi    T    A        0      0        2 
  28 chr28_14536898     AKia    T    A        0      0        2 
  28 chr28_14536898     AOna    T    A        0      0        2 
  28 chr28_14536898     ASom    T    A        0      0        2 
  28 chr28_14536898     HCab    T    A        1      2        2 
  28 chr28_14536898     HPrz    T    A        1      2        2 
  28 chr28_14536898     ZBoe    T    A        0      0        2 
  28 chr28_14536898     ZGre    T    A        0      0        2 
  28 chr28_14536898     ZHar    T    A        0      0        2 
  28 chr28_14536898   Sample    T    A        0      0        2 
  28 chr28_14538247     AAsi    A    T        0      0        2 
  28 chr28_14538247     AKia    A    T        0      0        2 
  28 chr28_14538247     AOna    A    T      0.5      1        2 
  28 chr28_14538247     ASom    A    T        0      0        2 
  28 chr28_14538247     HCab    A    T        0      0        2 
  28 chr28_14538247     HPrz    A    T        0      0        2 
  28 chr28_14538247     ZBoe    A    T        0      0        2 
  28 chr28_14538247     ZGre    A    T        0      0        2 
  28 chr28_14538247     ZHar    A    T        0      0        2 
  28 chr28_14538247   Sample    A    T        0      0        2 
  28 chr28_14539172     AAsi    T    C        0      0        2 
  28 chr28_14539172     AKia    T    C        0      0        2 
  28 chr28_14539172     AOna    T    C        0      0        2 
  28 chr28_14539172     ASom    T    C        0      0        2 
  28 chr28_14539172     HCab    T    C        0      0        2 
  28 chr28_14539172     HPrz    T    C        0      0        2 
  28 chr28_14539172     ZBoe    T    C        0      0        2 
  28 chr28_14539172     ZGre    T    C        0      0        2 
  28 chr28_14539172     ZHar    T    C      0.5      1        2 
  28 chr28_14539172   Sample    T    C        0      0        2 
  28 chr28_14542712     AAsi    T    G        0      0        2 
  28 chr28_14542712     AKia    T    G        0      0        2 
  28 chr28_14542712     AOna    T    G        0      0        2 
  28 chr28_14542712     ASom    T    G        0      0        2 
  28 chr28_14542712     HCab    T    G        0      0        2 
  28 chr28_14542712     HPrz    T    G        0      0        2 
  28 chr28_14542712     ZBoe    T    G        0      0        2 
  28 chr28_14542712     ZGre    T    G        0      0        2 
  28 chr28_14542712     ZHar    T    G      0.5      1        2 
  28 chr28_14542712   Sample    T    G        0      0        2 
  28 chr28_14562553     AAsi    G    A        0      0        2 
  28 chr28_14562553     AKia    G    A        0      0        2 
  28 chr28_14562553     AOna    G    A      0.5      1        2 
  28 chr28_14562553     ASom    G    A        0      0        2 
  28 chr28_14562553     HCab    G    A        0      0        2 
  28 chr28_14562553     HPrz    G    A        0      0        2 
  28 chr28_14562553     ZBoe    G    A        0      0        2 
  28 chr28_14562553     ZGre    G    A        0      0        2 
  28 chr28_14562553     ZHar    G    A        0      0        2 
  28 chr28_14562553   Sample    G    A        0      0        2 
  28 chr28_14564741     AAsi    A    G        0      0        2 
  28 chr28_14564741     AKia    A    G        0      0        2 
  28 chr28_14564741     AOna    A    G        0      0        2 
  28 chr28_14564741     ASom    A    G        0      0        2 
  28 chr28_14564741     HCab    A    G        0      0        2 
  28 chr28_14564741     HPrz    A    G        0      0        2 
  28 chr28_14564741     ZBoe    A    G        0      0        2 
  28 chr28_14564741     ZGre    A    G        0      0        2 
  28 chr28_14564741     ZHar    A    G        1      2        2 
  28 chr28_14564741   Sample    A    G        0      0        2 
  28 chr28_14565330     AAsi    A    G        0      0        2 
  28 chr28_14565330     AKia    A    G        0      0        2 
  28 chr28_14565330     AOna    A    G        1      2        2 
  28 chr28_14565330     ASom    A    G        0      0        2 
  28 chr28_14565330     HCab    A    G        0      0        2 
  28 chr28_14565330     HPrz    A    G        0      0        2 
  28 chr28_14565330     ZBoe    A    G        0      0        2 
  28 chr28_14565330     ZGre    A    G        0      0        2 
  28 chr28_14565330     ZHar    A    G        0      0        2 
  28 chr28_14565330   Sample    A    G        0      0        2 
  28 chr28_14570906     AAsi    C    T        0      0        2 
  28 chr28_14570906     AKia    C    T        0      0        2 
  28 chr28_14570906     AOna    C    T        0      0        2 
  28 chr28_14570906     ASom    C    T        0      0        2 
  28 chr28_14570906     HCab    C    T        0      0        2 
  28 chr28_14570906     HPrz    C    T        0      0        2 
  28 chr28_14570906     ZBoe    C    T        1      2        2 
  28 chr28_14570906     ZGre    C    T        0      0        2 
  28 chr28_14570906     ZHar    C    T        0      0        2 
  28 chr28_14570906   Sample    C    T        0      0        2 
  28 chr28_14572086     AAsi    A    G        0      0        2 
  28 chr28_14572086     AKia    A    G        0      0        2 
  28 chr28_14572086     AOna    A    G        0      0        2 
  28 chr28_14572086     ASom    A    G        0      0        2 
  28 chr28_14572086     HCab    A    G        0      0        2 
  28 chr28_14572086     HPrz    A    G        0      0        2 
  28 chr28_14572086     ZBoe    A    G        0      0        2 
  28 chr28_14572086     ZGre    A    G        1      2        2 
  28 chr28_14572086     ZHar    A    G        0      0        2 
  28 chr28_14572086   Sample    A    G        0      0        2 
  28 chr28_14591876     AAsi    A    T        0      0        2 
  28 chr28_14591876     AKia    A    T        0      0        2 
  28 chr28_14591876     AOna    A    T        0      0        2 
  28 chr28_14591876     ASom    A    T        0      0        2 
  28 chr28_14591876     HCab    A    T        0      0        2 
  28 chr28_14591876     HPrz    A    T        0      0        2 
  28 chr28_14591876     ZBoe    A    T        0      0        2 
  28 chr28_14591876     ZGre    A    T      0.5      1        2 
  28 chr28_14591876     ZHar    A    T        0      0        2 
  28 chr28_14591876   Sample    A    T        0      0        2 
  28 chr28_14599908     AAsi    A    G      0.5      1        2 
  28 chr28_14599908     AKia    A    G        0      0        2 
  28 chr28_14599908     AOna    A    G        0      0        2 
  28 chr28_14599908     ASom    A    G        0      0        2 
  28 chr28_14599908     HCab    A    G        0      0        2 
  28 chr28_14599908     HPrz    A    G        0      0        2 
  28 chr28_14599908     ZBoe    A    G        0      0        2 
  28 chr28_14599908     ZGre    A    G        0      0        2 
  28 chr28_14599908     ZHar    A    G        0      0        2 
  28 chr28_14599908   Sample    A    G        0      0        2 
  28 chr28_14603471     AAsi    T    C        1      2        2 
  28 chr28_14603471     AKia    T    C        1      2        2 
  28 chr28_14603471     AOna    T    C        1      2        2 
  28 chr28_14603471     ASom    T    C        1      2        2 
  28 chr28_14603471     HCab    T    C        0      0        2 
  28 chr28_14603471     HPrz    T    C        0      0        2 
  28 chr28_14603471     ZBoe    T    C        0      0        2 
  28 chr28_14603471     ZGre    T    C        0      0        2 
  28 chr28_14603471     ZHar    T    C        0      0        2 
  28 chr28_14603471   Sample    T    C        1      2        2 
  28 chr28_14613172     AAsi    A    G        0      0        2 
  28 chr28_14613172     AKia    A    G        0      0        2 
  28 chr28_14613172     AOna    A    G        0      0        2 
  28 chr28_14613172     ASom    A    G        0      0        2 
  28 chr28_14613172     HCab    A    G        0      0        2 
  28 chr28_14613172     HPrz    A    G        0      0        2 
  28 chr28_14613172     ZBoe    A    G        1      2        2 
  28 chr28_14613172     ZGre    A    G        0      0        2 
  28 chr28_14613172     ZHar    A    G        0      0        2 
  28 chr28_14613172   Sample    A    G        0      0        2 
  28 chr28_14613655     AAsi    C    A        0      0        2 
  28 chr28_14613655     AKia    C    A        1      2        2 
  28 chr28_14613655     AOna    C    A        1      2        2 
  28 chr28_14613655     ASom    C    A        0      0        2 
  28 chr28_14613655     HCab    C    A        0      0        2 
  28 chr28_14613655     HPrz    C    A        0      0        2 
  28 chr28_14613655     ZBoe    C    A        0      0        2 
  28 chr28_14613655     ZGre    C    A        0      0        2 
  28 chr28_14613655     ZHar    C    A        0      0        2 
  28 chr28_14613655   Sample    C    A        0      0        2 
  28 chr28_14629951     AAsi    A    C        0      0        2 
  28 chr28_14629951     AKia    A    C        0      0        2 
  28 chr28_14629951     AOna    A    C        0      0        2 
  28 chr28_14629951     ASom    A    C        0      0        2 
  28 chr28_14629951     HCab    A    C        0      0        2 
  28 chr28_14629951     HPrz    A    C        0      0        2 
  28 chr28_14629951     ZBoe    A    C      0.5      1        2 
  28 chr28_14629951     ZGre    A    C        0      0        2 
  28 chr28_14629951     ZHar    A    C        0      0        2 
  28 chr28_14629951   Sample    A    C        0      0        2 
  28 chr28_14631506     AAsi    C    G        0      0        2 
  28 chr28_14631506     AKia    C    G        0      0        2 
  28 chr28_14631506     AOna    C    G        0      0        2 
  28 chr28_14631506     ASom    C    G        0      0        2 
  28 chr28_14631506     HCab    C    G        1      2        2 
  28 chr28_14631506     HPrz    C    G        1      2        2 
  28 chr28_14631506     ZBoe    C    G        0      0        2 
  28 chr28_14631506     ZGre    C    G        0      0        2 
  28 chr28_14631506     ZHar    C    G        0      0        2 
  28 chr28_14631506   Sample    C    G        0      0        2 
  28 chr28_14642617     AAsi    T    C        1      2        2 
  28 chr28_14642617     AKia    T    C        1      2        2 
  28 chr28_14642617     AOna    T    C      0.5      1        2 
  28 chr28_14642617     ASom    T    C        1      2        2 
  28 chr28_14642617     HCab    T    C        0      0        2 
  28 chr28_14642617     HPrz    T    C        0      0        2 
  28 chr28_14642617     ZBoe    T    C        0      0        2 
  28 chr28_14642617     ZGre    T    C        0      0        2 
  28 chr28_14642617     ZHar    T    C        0      0        2 
  28 chr28_14642617   Sample    T    C        1      2        2 
  28 chr28_14646425     AAsi    A    G        0      0        2 
  28 chr28_14646425     AKia    A    G        0      0        2 
  28 chr28_14646425     AOna    A    G        1      2        2 
  28 chr28_14646425     ASom    A    G        0      0        2 
  28 chr28_14646425     HCab    A    G        0      0        2 
  28 chr28_14646425     HPrz    A    G        0      0        2 
  28 chr28_14646425     ZBoe    A    G        0      0        2 
  28 chr28_14646425     ZGre    A    G        0      0        2 
  28 chr28_14646425     ZHar    A    G        0      0        2 
  28 chr28_14646425   Sample    A    G        0      0        2 
  28 chr28_14649682     AAsi    G    A        0      0        2 
  28 chr28_14649682     AKia    G    A        0      0        2 
  28 chr28_14649682     AOna    G    A        0      0        2 
  28 chr28_14649682     ASom    G    A        0      0        2 
  28 chr28_14649682     HCab    G    A        1      2        2 
  28 chr28_14649682     HPrz    G    A        1      2        2 
  28 chr28_14649682     ZBoe    G    A        0      0        2 
  28 chr28_14649682     ZGre    G    A        0      0        2 
  28 chr28_14649682     ZHar    G    A        0      0        2 
  28 chr28_14649682   Sample    G    A        0      0        2 
  28 chr28_14655648     AAsi    A    G        0      0        2 
  28 chr28_14655648     AKia    A    G        0      0        2 
  28 chr28_14655648     AOna    A    G        0      0        2 
  28 chr28_14655648     ASom    A    G        0      0        2 
  28 chr28_14655648     HCab    A    G        0      0        2 
  28 chr28_14655648     HPrz    A    G        0      0        2 
  28 chr28_14655648     ZBoe    A    G        0      0        2 
  28 chr28_14655648     ZGre    A    G        0      0        2 
  28 chr28_14655648     ZHar    A    G      0.5      1        2 
  28 chr28_14655648   Sample    A    G        0      0        2 
  28 chr28_14657242     AAsi    T    A        0      0        2 
  28 chr28_14657242     AKia    T    A        0      0        2 
  28 chr28_14657242     AOna    T    A        0      0        2 
  28 chr28_14657242     ASom    T    A        0      0        2 
  28 chr28_14657242     HCab    T    A        0      0        2 
  28 chr28_14657242     HPrz    T    A        0      0        2 
  28 chr28_14657242     ZBoe    T    A        0      0        2 
  28 chr28_14657242     ZGre    T    A        0      0        2 
  28 chr28_14657242     ZHar    T    A      0.5      1        2 
  28 chr28_14657242   Sample    T    A        0      0        2 
  28 chr28_14658236     AAsi    T    C        0      0        2 
  28 chr28_14658236     AKia    T    C        0      0        2 
  28 chr28_14658236     AOna    T    C        0      0        2 
  28 chr28_14658236     ASom    T    C        0      0        2 
  28 chr28_14658236     HCab    T    C        0      0        2 
  28 chr28_14658236     HPrz    T    C      0.5      1        2 
  28 chr28_14658236     ZBoe    T    C        0      0        2 
  28 chr28_14658236     ZGre    T    C        0      0        2 
  28 chr28_14658236     ZHar    T    C        0      0        2 
  28 chr28_14658236   Sample    T    C        0      0        2 
  28 chr28_14660428     AAsi    T    C        0      0        2 
  28 chr28_14660428     AKia    T    C        0      0        2 
  28 chr28_14660428     AOna    T    C      0.5      1        2 
  28 chr28_14660428     ASom    T    C        0      0        2 
  28 chr28_14660428     HCab    T    C        0      0        2 
  28 chr28_14660428     HPrz    T    C        0      0        2 
  28 chr28_14660428     ZBoe    T    C        0      0        2 
  28 chr28_14660428     ZGre    T    C        0      0        2 
  28 chr28_14660428     ZHar    T    C        0      0        2 
  28 chr28_14660428   Sample    T    C        0      0        2 
  28 chr28_14665737     AAsi    T    C        0      0        2 
  28 chr28_14665737     AKia    T    C        0      0        2 
  28 chr28_14665737     AOna    T    C        0      0        2 
  28 chr28_14665737     ASom    T    C        0      0        2 
  28 chr28_14665737     HCab    T    C        1      2        2 
  28 chr28_14665737     HPrz    T    C        1      2        2 
  28 chr28_14665737     ZBoe    T    C        0      0        2 
  28 chr28_14665737     ZGre    T    C        0      0        2 
  28 chr28_14665737     ZHar    T    C        0      0        2 
  28 chr28_14665737   Sample    T    C        0      0        2 
  28 chr28_14668501     AAsi    C    T        0      0        2 
  28 chr28_14668501     AKia    C    T        0      0        2 
  28 chr28_14668501     AOna    C    T        0      0        2 
  28 chr28_14668501     ASom    C    T        0      0        2 
  28 chr28_14668501     HCab    C    T        0      0        2 
  28 chr28_14668501     HPrz    C    T        0      0        2 
  28 chr28_14668501     ZBoe    C    T      0.5      1        2 
  28 chr28_14668501     ZGre    C    T        0      0        2 
  28 chr28_14668501     ZHar    C    T        0      0        2 
  28 chr28_14668501   Sample    C    T        0      0        2 
  28 chr28_14669867     AAsi    T    C        1      2        2 
  28 chr28_14669867     AKia    T    C        0      0        2 
  28 chr28_14669867     AOna    T    C        0      0        2 
  28 chr28_14669867     ASom    T    C        0      0        2 
  28 chr28_14669867     HCab    T    C        0      0        2 
  28 chr28_14669867     HPrz    T    C        0      0        2 
  28 chr28_14669867     ZBoe    T    C        0      0        2 
  28 chr28_14669867     ZGre    T    C        0      0        2 
  28 chr28_14669867     ZHar    T    C        0      0        2 
  28 chr28_14669867   Sample    T    C        1      2        2 
  28 chr28_14676226     AAsi    C    T        0      0        2 
  28 chr28_14676226     AKia    C    T        0      0        2 
  28 chr28_14676226     AOna    C    T        0      0        2 
  28 chr28_14676226     ASom    C    T        0      0        2 
  28 chr28_14676226     HCab    C    T        1      2        2 
  28 chr28_14676226     HPrz    C    T        0      0        2 
  28 chr28_14676226     ZBoe    C    T        0      0        2 
  28 chr28_14676226     ZGre    C    T        0      0        2 
  28 chr28_14676226     ZHar    C    T        0      0        2 
  28 chr28_14676226   Sample    C    T        0      0        2 
  28 chr28_14686583     AAsi    T    C        0      0        2 
  28 chr28_14686583     AKia    T    C        0      0        2 
  28 chr28_14686583     AOna    T    C        0      0        2 
  28 chr28_14686583     ASom    T    C        1      2        2 
  28 chr28_14686583     HCab    T    C        0      0        2 
  28 chr28_14686583     HPrz    T    C        0      0        2 
  28 chr28_14686583     ZBoe    T    C        0      0        2 
  28 chr28_14686583     ZGre    T    C        0      0        2 
  28 chr28_14686583     ZHar    T    C        0      0        2 
  28 chr28_14686583   Sample    T    C        0      0        2 
  28 chr28_14689155     AAsi    T    C        0      0        2 
  28 chr28_14689155     AKia    T    C        0      0        2 
  28 chr28_14689155     AOna    T    C        0      0        2 
  28 chr28_14689155     ASom    T    C        0      0        2 
  28 chr28_14689155     HCab    T    C        1      2        2 
  28 chr28_14689155     HPrz    T    C        1      2        2 
  28 chr28_14689155     ZBoe    T    C        0      0        2 
  28 chr28_14689155     ZGre    T    C        0      0        2 
  28 chr28_14689155     ZHar    T    C        0      0        2 
  28 chr28_14689155   Sample    T    C        0      0        2 
  28 chr28_14697810     AAsi    T    C        0      0        2 
  28 chr28_14697810     AKia    T    C        0      0        2 
  28 chr28_14697810     AOna    T    C        0      0        2 
  28 chr28_14697810     ASom    T    C        0      0        2 
  28 chr28_14697810     HCab    T    C        1      2        2 
  28 chr28_14697810     HPrz    T    C        1      2        2 
  28 chr28_14697810     ZBoe    T    C        0      0        2 
  28 chr28_14697810     ZGre    T    C        0      0        2 
  28 chr28_14697810     ZHar    T    C        0      0        2 
  28 chr28_14697810   Sample    T    C        0      0        2 
  28 chr28_14698929     AAsi    T    C        0      0        2 
  28 chr28_14698929     AKia    T    C        1      2        2 
  28 chr28_14698929     AOna    T    C        0      0        2 
  28 chr28_14698929     ASom    T    C        0      0        2 
  28 chr28_14698929     HCab    T    C        0      0        2 
  28 chr28_14698929     HPrz    T    C        0      0        2 
  28 chr28_14698929     ZBoe    T    C        0      0        2 
  28 chr28_14698929     ZGre    T    C        0      0        2 
  28 chr28_14698929     ZHar    T    C        0      0        2 
  28 chr28_14698929   Sample    T    C        0      0        2 
  28 chr28_14709094     AAsi    C    T        1      2        2 
  28 chr28_14709094     AKia    C    T        0      0        2 
  28 chr28_14709094     AOna    C    T        0      0        2 
  28 chr28_14709094     ASom    C    T        1      2        2 
  28 chr28_14709094     HCab    C    T        0      0        2 
  28 chr28_14709094     HPrz    C    T        0      0        2 
  28 chr28_14709094     ZBoe    C    T        0      0        2 
  28 chr28_14709094     ZGre    C    T        0      0        2 
  28 chr28_14709094     ZHar    C    T        0      0        2 
  28 chr28_14709094   Sample    C    T        1      2        2 
  28 chr28_14716782     AAsi    C    T        0      0        2 
  28 chr28_14716782     AKia    C    T        0      0        2 
  28 chr28_14716782     AOna    C    T      0.5      1        2 
  28 chr28_14716782     ASom    C    T        0      0        2 
  28 chr28_14716782     HCab    C    T        0      0        2 
  28 chr28_14716782     HPrz    C    T        0      0        2 
  28 chr28_14716782     ZBoe    C    T        0      0        2 
  28 chr28_14716782     ZGre    C    T        0      0        2 
  28 chr28_14716782     ZHar    C    T        0      0        2 
  28 chr28_14716782   Sample    C    T        0      0        2 
  28 chr28_14718160     AAsi    G    C        0      0        2 
  28 chr28_14718160     AKia    G    C        0      0        2 
  28 chr28_14718160     AOna    G    C        0      0        2 
  28 chr28_14718160     ASom    G    C        0      0        2 
  28 chr28_14718160     HCab    G    C        0      0        2 
  28 chr28_14718160     HPrz    G    C        0      0        2 
  28 chr28_14718160     ZBoe    G    C        0      0        2 
  28 chr28_14718160     ZGre    G    C        0      0        2 
  28 chr28_14718160     ZHar    G    C        1      2        2 
  28 chr28_14718160   Sample    G    C        0      0        2 
  28 chr28_14728073     AAsi    G    A        0      0        2 
  28 chr28_14728073     AKia    G    A        0      0        2 
  28 chr28_14728073     AOna    G    A        0      0        2 
  28 chr28_14728073     ASom    G    A        0      0        2 
  28 chr28_14728073     HCab    G    A        1      2        2 
  28 chr28_14728073     HPrz    G    A      0.5      1        2 
  28 chr28_14728073     ZBoe    G    A        0      0        2 
  28 chr28_14728073     ZGre    G    A        0      0        2 
  28 chr28_14728073     ZHar    G    A        0      0        2 
  28 chr28_14728073   Sample    G    A        0      0        2 
  28 chr28_14732842     AAsi    A    G        0      0        2 
  28 chr28_14732842     AKia    A    G        0      0        2 
  28 chr28_14732842     AOna    A    G        0      0        2 
  28 chr28_14732842     ASom    A    G        0      0        2 
  28 chr28_14732842     HCab    A    G        0      0        2 
  28 chr28_14732842     HPrz    A    G        0      0        2 
  28 chr28_14732842     ZBoe    A    G        0      0        2 
  28 chr28_14732842     ZGre    A    G        0      0        2 
  28 chr28_14732842     ZHar    A    G        1      2        2 
  28 chr28_14732842   Sample    A    G        0      0        2 
  28 chr28_14740045     AAsi    T    C        1      2        2 
  28 chr28_14740045     AKia    T    C        0      0        2 
  28 chr28_14740045     AOna    T    C        0      0        2 
  28 chr28_14740045     ASom    T    C        1      2        2 
  28 chr28_14740045     HCab    T    C        0      0        2 
  28 chr28_14740045     HPrz    T    C        0      0        2 
  28 chr28_14740045     ZBoe    T    C        0      0        2 
  28 chr28_14740045     ZGre    T    C        0      0        2 
  28 chr28_14740045     ZHar    T    C        0      0        2 
  28 chr28_14740045   Sample    T    C        1      2        2 
  28 chr28_14742910     AAsi    T    C        0      0        2 
  28 chr28_14742910     AKia    T    C        0      0        2 
  28 chr28_14742910     AOna    T    C        1      2        2 
  28 chr28_14742910     ASom    T    C        0      0        2 
  28 chr28_14742910     HCab    T    C        0      0        2 
  28 chr28_14742910     HPrz    T    C        0      0        2 
  28 chr28_14742910     ZBoe    T    C        0      0        2 
  28 chr28_14742910     ZGre    T    C        0      0        2 
  28 chr28_14742910     ZHar    T    C        0      0        2 
  28 chr28_14742910   Sample    T    C        0      0        2 
  28 chr28_14747094     AAsi    G    A        1      2        2 
  28 chr28_14747094     AKia    G    A        1      2        2 
  28 chr28_14747094     AOna    G    A        1      2        2 
  28 chr28_14747094     ASom    G    A        1      2        2 
  28 chr28_14747094     HCab    G    A        0      0        2 
  28 chr28_14747094     HPrz    G    A        0      0        2 
  28 chr28_14747094     ZBoe    G    A        0      0        2 
  28 chr28_14747094     ZGre    G    A        0      0        2 
  28 chr28_14747094     ZHar    G    A        0      0        2 
  28 chr28_14747094   Sample    G    A        1      2        2 
  28 chr28_14753552     AAsi    A    G        0      0        2 
  28 chr28_14753552     AKia    A    G        0      0        2 
  28 chr28_14753552     AOna    A    G        0      0        2 
  28 chr28_14753552     ASom    A    G        0      0        2 
  28 chr28_14753552     HCab    A    G        1      2        2 
  28 chr28_14753552     HPrz    A    G        1      2        2 
  28 chr28_14753552     ZBoe    A    G        0      0        2 
  28 chr28_14753552     ZGre    A    G        0      0        2 
  28 chr28_14753552     ZHar    A    G        0      0        2 
  28 chr28_14753552   Sample    A    G        0      0        2 
  28 chr28_14756076     AAsi    C    T        0      0        2 
  28 chr28_14756076     AKia    C    T        0      0        2 
  28 chr28_14756076     AOna    C    T        0      0        2 
  28 chr28_14756076     ASom    C    T        0      0        2 
  28 chr28_14756076     HCab    C    T        0      0        2 
  28 chr28_14756076     HPrz    C    T        1      2        2 
  28 chr28_14756076     ZBoe    C    T        0      0        2 
  28 chr28_14756076     ZGre    C    T        0      0        2 
  28 chr28_14756076     ZHar    C    T        0      0        2 
  28 chr28_14756076   Sample    C    T        0      0        2 
  28 chr28_14763340     AAsi    C    G        0      0        2 
  28 chr28_14763340     AKia    C    G        0      0        2 
  28 chr28_14763340     AOna    C    G        0      0        2 
  28 chr28_14763340     ASom    C    G        0      0        2 
  28 chr28_14763340     HCab    C    G        1      2        2 
  28 chr28_14763340     HPrz    C    G        1      2        2 
  28 chr28_14763340     ZBoe    C    G        0      0        2 
  28 chr28_14763340     ZGre    C    G        0      0        2 
  28 chr28_14763340     ZHar    C    G        0      0        2 
  28 chr28_14763340   Sample    C    G        0      0        2 
  28 chr28_14764923     AAsi    T    C        0      0        2 
  28 chr28_14764923     AKia    T    C        0      0        2 
  28 chr28_14764923     AOna    T    C        0      0        2 
  28 chr28_14764923     ASom    T    C        0      0        2 
  28 chr28_14764923     HCab    T    C        0      0        2 
  28 chr28_14764923     HPrz    T    C        0      0        2 
  28 chr28_14764923     ZBoe    T    C        0      0        2 
  28 chr28_14764923     ZGre    T    C        0      0        2 
  28 chr28_14764923     ZHar    T    C        1      2        2 
  28 chr28_14764923   Sample    T    C        0      0        2 
  28 chr28_14780766     AAsi    G    A        0      0        2 
  28 chr28_14780766     AKia    G    A        0      0        2 
  28 chr28_14780766     AOna    G    A        0      0        2 
  28 chr28_14780766     ASom    G    A        0      0        2 
  28 chr28_14780766     HCab    G    A        0      0        2 
  28 chr28_14780766     HPrz    G    A        0      0        2 
  28 chr28_14780766     ZBoe    G    A        0      0        2 
  28 chr28_14780766     ZGre    G    A        0      0        2 
  28 chr28_14780766     ZHar    G    A        1      2        2 
  28 chr28_14780766   Sample    G    A        0      0        2 
  28 chr28_14787422     AAsi    T    C        0      0        2 
  28 chr28_14787422     AKia    T    C        0      0        2 
  28 chr28_14787422     AOna    T    C        0      0        2 
  28 chr28_14787422     ASom    T    C        1      2        2 
  28 chr28_14787422     HCab    T    C        0      0        2 
  28 chr28_14787422     HPrz    T    C        0      0        2 
  28 chr28_14787422     ZBoe    T    C        0      0        2 
  28 chr28_14787422     ZGre    T    C        0      0        2 
  28 chr28_14787422     ZHar    T    C        0      0        2 
  28 chr28_14787422   Sample    T    C        0      0        2 
  28 chr28_14789735     AAsi    C    T        0      0        2 
  28 chr28_14789735     AKia    C    T        0      0        2 
  28 chr28_14789735     AOna    C    T      0.5      1        2 
  28 chr28_14789735     ASom    C    T        0      0        2 
  28 chr28_14789735     HCab    C    T        0      0        2 
  28 chr28_14789735     HPrz    C    T        0      0        2 
  28 chr28_14789735     ZBoe    C    T        0      0        2 
  28 chr28_14789735     ZGre    C    T        0      0        2 
  28 chr28_14789735     ZHar    C    T        0      0        2 
  28 chr28_14789735   Sample    C    T        0      0        2 
  28 chr28_14802263     AAsi    A    G        0      0        2 
  28 chr28_14802263     AKia    A    G        0      0        2 
  28 chr28_14802263     AOna    A    G        0      0        2 
  28 chr28_14802263     ASom    A    G        0      0        2 
  28 chr28_14802263     HCab    A    G        0      0        2 
  28 chr28_14802263     HPrz    A    G        0      0        2 
  28 chr28_14802263     ZBoe    A    G        0      0        2 
  28 chr28_14802263     ZGre    A    G        0      0        2 
  28 chr28_14802263     ZHar    A    G        1      2        2 
  28 chr28_14802263   Sample    A    G        0      0        2 
  28 chr28_14805709     AAsi    A    C        0      0        2 
  28 chr28_14805709     AKia    A    C        0      0        2 
  28 chr28_14805709     AOna    A    C        0      0        2 
  28 chr28_14805709     ASom    A    C        0      0        2 
  28 chr28_14805709     HCab    A    C        0      0        2 
  28 chr28_14805709     HPrz    A    C        0      0        2 
  28 chr28_14805709     ZBoe    A    C      0.5      1        2 
  28 chr28_14805709     ZGre    A    C        0      0        2 
  28 chr28_14805709     ZHar    A    C        0      0        2 
  28 chr28_14805709   Sample    A    C        0      0        2 
  28 chr28_14806238     AAsi    G    A        1      2        2 
  28 chr28_14806238     AKia    G    A        1      2        2 
  28 chr28_14806238     AOna    G    A        1      2        2 
  28 chr28_14806238     ASom    G    A        1      2        2 
  28 chr28_14806238     HCab    G    A        0      0        2 
  28 chr28_14806238     HPrz    G    A        0      0        2 
  28 chr28_14806238     ZBoe    G    A        0      0        2 
  28 chr28_14806238     ZGre    G    A        0      0        2 
  28 chr28_14806238     ZHar    G    A        0      0        2 
  28 chr28_14806238   Sample    G    A        1      2        2 
  28 chr28_14808300     AAsi    G    A        0      0        2 
  28 chr28_14808300     AKia    G    A        0      0        2 
  28 chr28_14808300     AOna    G    A        0      0        2 
  28 chr28_14808300     ASom    G    A        0      0        2 
  28 chr28_14808300     HCab    G    A        1      2        2 
  28 chr28_14808300     HPrz    G    A        1      2        2 
  28 chr28_14808300     ZBoe    G    A        0      0        2 
  28 chr28_14808300     ZGre    G    A        0      0        2 
  28 chr28_14808300     ZHar    G    A        0      0        2 
  28 chr28_14808300   Sample    G    A        0      0        2 
  28 chr28_14812626     AAsi    T    C        0      0        2 
  28 chr28_14812626     AKia    T    C        0      0        2 
  28 chr28_14812626     AOna    T    C        1      2        2 
  28 chr28_14812626     ASom    T    C        0      0        2 
  28 chr28_14812626     HCab    T    C        0      0        2 
  28 chr28_14812626     HPrz    T    C        0      0        2 
  28 chr28_14812626     ZBoe    T    C        0      0        2 
  28 chr28_14812626     ZGre    T    C        0      0        2 
  28 chr28_14812626     ZHar    T    C        0      0        2 
  28 chr28_14812626   Sample    T    C        0      0        2 
  28 chr28_14818024     AAsi    A    C        0      0        2 
  28 chr28_14818024     AKia    A    C        0      0        2 
  28 chr28_14818024     AOna    A    C        0      0        2 
  28 chr28_14818024     ASom    A    C        1      2        2 
  28 chr28_14818024     HCab    A    C        0      0        2 
  28 chr28_14818024     HPrz    A    C        0      0        2 
  28 chr28_14818024     ZBoe    A    C        0      0        2 
  28 chr28_14818024     ZGre    A    C        0      0        2 
  28 chr28_14818024     ZHar    A    C        0      0        2 
  28 chr28_14818024   Sample    A    C        0      0        2 
  28 chr28_14819808     AAsi    C    T        0      0        2 
  28 chr28_14819808     AKia    C    T        0      0        2 
  28 chr28_14819808     AOna    C    T      0.5      1        2 
  28 chr28_14819808     ASom    C    T        0      0        2 
  28 chr28_14819808     HCab    C    T        0      0        2 
  28 chr28_14819808     HPrz    C    T        0      0        2 
  28 chr28_14819808     ZBoe    C    T        0      0        2 
  28 chr28_14819808     ZGre    C    T        0      0        2 
  28 chr28_14819808     ZHar    C    T        0      0        2 
  28 chr28_14819808   Sample    C    T        0      0        2 
  28 chr28_14838585     AAsi    A    C        0      0        2 
  28 chr28_14838585     AKia    A    C        0      0        2 
  28 chr28_14838585     AOna    A    C        0      0        2 
  28 chr28_14838585     ASom    A    C        0      0        2 
  28 chr28_14838585     HCab    A    C        1      2        2 
  28 chr28_14838585     HPrz    A    C        1      2        2 
  28 chr28_14838585     ZBoe    A    C        0      0        2 
  28 chr28_14838585     ZGre    A    C        0      0        2 
  28 chr28_14838585     ZHar    A    C        0      0        2 
  28 chr28_14838585   Sample    A    C        0      0        2 
  28 chr28_14839406     AAsi    T    C        0      0        2 
  28 chr28_14839406     AKia    T    C        0      0        2 
  28 chr28_14839406     AOna    T    C        0      0        2 
  28 chr28_14839406     ASom    T    C        0      0        2 
  28 chr28_14839406     HCab    T    C        1      2        2 
  28 chr28_14839406     HPrz    T    C        1      2        2 
  28 chr28_14839406     ZBoe    T    C        0      0        2 
  28 chr28_14839406     ZGre    T    C        0      0        2 
  28 chr28_14839406     ZHar    T    C        0      0        2 
  28 chr28_14839406   Sample    T    C        0      0        2 
  28 chr28_14848292     AAsi    G    A        0      0        2 
  28 chr28_14848292     AKia    G    A        0      0        2 
  28 chr28_14848292     AOna    G    A        0      0        2 
  28 chr28_14848292     ASom    G    A        0      0        2 
  28 chr28_14848292     HCab    G    A        1      2        2 
  28 chr28_14848292     HPrz    G    A        1      2        2 
  28 chr28_14848292     ZBoe    G    A        0      0        2 
  28 chr28_14848292     ZGre    G    A        0      0        2 
  28 chr28_14848292     ZHar    G    A        0      0        2 
  28 chr28_14848292   Sample    G    A        0      0        2 
  28 chr28_14849532     AAsi    A    G        0      0        2 
  28 chr28_14849532     AKia    A    G        0      0        2 
  28 chr28_14849532     AOna    A    G      0.5      1        2 
  28 chr28_14849532     ASom    A    G        0      0        2 
  28 chr28_14849532     HCab    A    G        0      0        2 
  28 chr28_14849532     HPrz    A    G        0      0        2 
  28 chr28_14849532     ZBoe    A    G        0      0        2 
  28 chr28_14849532     ZGre    A    G        0      0        2 
  28 chr28_14849532     ZHar    A    G        0      0        2 
  28 chr28_14849532   Sample    A    G        0      0        2 
  28 chr28_14855898     AAsi    A    G        0      0        2 
  28 chr28_14855898     AKia    A    G        0      0        2 
  28 chr28_14855898     AOna    A    G        0      0        2 
  28 chr28_14855898     ASom    A    G        0      0        2 
  28 chr28_14855898     HCab    A    G        1      2        2 
  28 chr28_14855898     HPrz    A    G        1      2        2 
  28 chr28_14855898     ZBoe    A    G        0      0        2 
  28 chr28_14855898     ZGre    A    G        0      0        2 
  28 chr28_14855898     ZHar    A    G        0      0        2 
  28 chr28_14855898   Sample    A    G        0      0        2 
  28 chr28_14860117     AAsi    G    A        0      0        2 
  28 chr28_14860117     AKia    G    A        0      0        2 
  28 chr28_14860117     AOna    G    A      0.5      1        2 
  28 chr28_14860117     ASom    G    A        0      0        2 
  28 chr28_14860117     HCab    G    A        0      0        2 
  28 chr28_14860117     HPrz    G    A        0      0        2 
  28 chr28_14860117     ZBoe    G    A        0      0        2 
  28 chr28_14860117     ZGre    G    A        0      0        2 
  28 chr28_14860117     ZHar    G    A        0      0        2 
  28 chr28_14860117   Sample    G    A        0      0        2 
  28 chr28_14869227     AAsi    A    G        0      0        2 
  28 chr28_14869227     AKia    A    G        0      0        2 
  28 chr28_14869227     AOna    A    G        0      0        2 
  28 chr28_14869227     ASom    A    G        1      2        2 
  28 chr28_14869227     HCab    A    G        0      0        2 
  28 chr28_14869227     HPrz    A    G        0      0        2 
  28 chr28_14869227     ZBoe    A    G        0      0        2 
  28 chr28_14869227     ZGre    A    G        0      0        2 
  28 chr28_14869227     ZHar    A    G        0      0        2 
  28 chr28_14869227   Sample    A    G        0      0        2 
  28 chr28_14885867     AAsi    A    G        0      0        2 
  28 chr28_14885867     AKia    A    G        0      0        2 
  28 chr28_14885867     AOna    A    G        0      0        2 
  28 chr28_14885867     ASom    A    G        0      0        2 
  28 chr28_14885867     HCab    A    G        0      0        2 
  28 chr28_14885867     HPrz    A    G        0      0        2 
  28 chr28_14885867     ZBoe    A    G      0.5      1        2 
  28 chr28_14885867     ZGre    A    G        1      2        2 
  28 chr28_14885867     ZHar    A    G        0      0        2 
  28 chr28_14885867   Sample    A    G        0      0        2 
  28 chr28_14904623     AAsi    G    A        0      0        2 
  28 chr28_14904623     AKia    G    A        0      0        2 
  28 chr28_14904623     AOna    G    A        0      0        2 
  28 chr28_14904623     ASom    G    A        0      0        2 
  28 chr28_14904623     HCab    G    A        1      2        2 
  28 chr28_14904623     HPrz    G    A        1      2        2 
  28 chr28_14904623     ZBoe    G    A        0      0        2 
  28 chr28_14904623     ZGre    G    A        0      0        2 
  28 chr28_14904623     ZHar    G    A        0      0        2 
  28 chr28_14904623   Sample    G    A        0      0        2 
  28 chr28_14909018     AAsi    A    T        0      0        2 
  28 chr28_14909018     AKia    A    T        0      0        2 
  28 chr28_14909018     AOna    A    T        0      0        2 
  28 chr28_14909018     ASom    A    T        0      0        2 
  28 chr28_14909018     HCab    A    T        1      2        2 
  28 chr28_14909018     HPrz    A    T        1      2        2 
  28 chr28_14909018     ZBoe    A    T        0      0        2 
  28 chr28_14909018     ZGre    A    T        0      0        2 
  28 chr28_14909018     ZHar    A    T        0      0        2 
  28 chr28_14909018   Sample    A    T        0      0        2 
  28 chr28_14912626     AAsi    C    G        0      0        2 
  28 chr28_14912626     AKia    C    G        0      0        2 
  28 chr28_14912626     AOna    C    G        0      0        2 
  28 chr28_14912626     ASom    C    G        0      0        2 
  28 chr28_14912626     HCab    C    G        0      0        2 
  28 chr28_14912626     HPrz    C    G      0.5      1        2 
  28 chr28_14912626     ZBoe    C    G        0      0        2 
  28 chr28_14912626     ZGre    C    G        0      0        2 
  28 chr28_14912626     ZHar    C    G        0      0        2 
  28 chr28_14912626   Sample    C    G        0      0        2 
  28 chr28_14914930     AAsi    G    A        0      0        2 
  28 chr28_14914930     AKia    G    A        0      0        2 
  28 chr28_14914930     AOna    G    A        0      0        2 
  28 chr28_14914930     ASom    G    A        0      0        2 
  28 chr28_14914930     HCab    G    A        1      2        2 
  28 chr28_14914930     HPrz    G    A        1      2        2 
  28 chr28_14914930     ZBoe    G    A        0      0        2 
  28 chr28_14914930     ZGre    G    A        0      0        2 
  28 chr28_14914930     ZHar    G    A        0      0        2 
  28 chr28_14914930   Sample    G    A        0      0        2 
  28 chr28_14923985     AAsi    T    C        0      0        2 
  28 chr28_14923985     AKia    T    C        0      0        2 
  28 chr28_14923985     AOna    T    C        0      0        2 
  28 chr28_14923985     ASom    T    C        0      0        2 
  28 chr28_14923985     HCab    T    C        1      2        2 
  28 chr28_14923985     HPrz    T    C        1      2        2 
  28 chr28_14923985     ZBoe    T    C        0      0        2 
  28 chr28_14923985     ZGre    T    C        0      0        2 
  28 chr28_14923985     ZHar    T    C        0      0        2 
  28 chr28_14923985   Sample    T    C        0      0        2 
  28 chr28_14970796     AAsi    G    T        0      0        2 
  28 chr28_14970796     AKia    G    T        0      0        2 
  28 chr28_14970796     AOna    G    T        0      0        2 
  28 chr28_14970796     ASom    G    T        0      0        2 
  28 chr28_14970796     HCab    G    T        1      2        2 
  28 chr28_14970796     HPrz    G    T        1      2        2 
  28 chr28_14970796     ZBoe    G    T        0      0        2 
  28 chr28_14970796     ZGre    G    T        0      0        2 
  28 chr28_14970796     ZHar    G    T        0      0        2 
  28 chr28_14970796   Sample    G    T        0      0        2 
  28 chr28_14980829     AAsi    C    T        0      0        2 
  28 chr28_14980829     AKia    C    T        0      0        2 
  28 chr28_14980829     AOna    C    T        0      0        2 
  28 chr28_14980829     ASom    C    T        0      0        2 
  28 chr28_14980829     HCab    C    T        0      0        2 
  28 chr28_14980829     HPrz    C    T        1      2        2 
  28 chr28_14980829     ZBoe    C    T        0      0        2 
  28 chr28_14980829     ZGre    C    T        0      0        2 
  28 chr28_14980829     ZHar    C    T        0      0        2 
  28 chr28_14980829   Sample    C    T        0      0        2 
  28 chr28_14981306     AAsi    T    C        0      0        2 
  28 chr28_14981306     AKia    T    C        0      0        2 
  28 chr28_14981306     AOna    T    C      0.5      1        2 
  28 chr28_14981306     ASom    T    C        0      0        2 
  28 chr28_14981306     HCab    T    C        0      0        2 
  28 chr28_14981306     HPrz    T    C        0      0        2 
  28 chr28_14981306     ZBoe    T    C        0      0        2 
  28 chr28_14981306     ZGre    T    C        0      0        2 
  28 chr28_14981306     ZHar    T    C        0      0        2 
  28 chr28_14981306   Sample    T    C        0      0        2 
  28 chr28_14984102     AAsi    A    C        0      0        2 
  28 chr28_14984102     AKia    A    C        0      0        2 
  28 chr28_14984102     AOna    A    C        0      0        2 
  28 chr28_14984102     ASom    A    C        0      0        2 
  28 chr28_14984102     HCab    A    C        0      0        2 
  28 chr28_14984102     HPrz    A    C        0      0        2 
  28 chr28_14984102     ZBoe    A    C      0.5      1        2 
  28 chr28_14984102     ZGre    A    C        0      0        2 
  28 chr28_14984102     ZHar    A    C        0      0        2 
  28 chr28_14984102   Sample    A    C        0      0        2 
  28 chr28_14984644     AAsi    G    A        0      0        2 
  28 chr28_14984644     AKia    G    A        0      0        2 
  28 chr28_14984644     AOna    G    A        0      0        2 
  28 chr28_14984644     ASom    G    A        1      2        2 
  28 chr28_14984644     HCab    G    A        0      0        2 
  28 chr28_14984644     HPrz    G    A        0      0        2 
  28 chr28_14984644     ZBoe    G    A        0      0        2 
  28 chr28_14984644     ZGre    G    A        0      0        2 
  28 chr28_14984644     ZHar    G    A        0      0        2 
  28 chr28_14984644   Sample    G    A        0      0        2 
  28 chr28_14993861     AAsi    T    C        0      0        2 
  28 chr28_14993861     AKia    T    C        0      0        2 
  28 chr28_14993861     AOna    T    C        0      0        2 
  28 chr28_14993861     ASom    T    C        0      0        2 
  28 chr28_14993861     HCab    T    C        1      2        2 
  28 chr28_14993861     HPrz    T    C        1      2        2 
  28 chr28_14993861     ZBoe    T    C        0      0        2 
  28 chr28_14993861     ZGre    T    C        0      0        2 
  28 chr28_14993861     ZHar    T    C        0      0        2 
  28 chr28_14993861   Sample    T    C        0      0        2 
  28 chr28_14995928     AAsi    C    T        0      0        2 
  28 chr28_14995928     AKia    C    T        0      0        2 
  28 chr28_14995928     AOna    C    T        0      0        2 
  28 chr28_14995928     ASom    C    T        0      0        2 
  28 chr28_14995928     HCab    C    T        0      0        2 
  28 chr28_14995928     HPrz    C    T        0      0        2 
  28 chr28_14995928     ZBoe    C    T      0.5      1        2 
  28 chr28_14995928     ZGre    C    T        0      0        2 
  28 chr28_14995928     ZHar    C    T        0      0        2 
  28 chr28_14995928   Sample    C    T        0      0        2 
  28 chr28_15005092     AAsi    G    C        0      0        2 
  28 chr28_15005092     AKia    G    C        0      0        2 
  28 chr28_15005092     AOna    G    C        0      0        2 
  28 chr28_15005092     ASom    G    C        0      0        2 
  28 chr28_15005092     HCab    G    C        1      2        2 
  28 chr28_15005092     HPrz    G    C        1      2        2 
  28 chr28_15005092     ZBoe    G    C        0      0        2 
  28 chr28_15005092     ZGre    G    C        0      0        2 
  28 chr28_15005092     ZHar    G    C        0      0        2 
  28 chr28_15005092   Sample    G    C        0      0        2 
  28 chr28_15018372     AAsi    T    C      0.5      1        2 
  28 chr28_15018372     AKia    T    C        0      0        2 
  28 chr28_15018372     AOna    T    C        0      0        2 
  28 chr28_15018372     ASom    T    C        0      0        2 
  28 chr28_15018372     HCab    T    C        0      0        2 
  28 chr28_15018372     HPrz    T    C        0      0        2 
  28 chr28_15018372     ZBoe    T    C        0      0        2 
  28 chr28_15018372     ZGre    T    C        0      0        2 
  28 chr28_15018372     ZHar    T    C        0      0        2 
  28 chr28_15018372   Sample    T    C        1      2        2 
  28 chr28_15025015     AAsi    C    T        0      0        2 
  28 chr28_15025015     AKia    C    T        0      0        2 
  28 chr28_15025015     AOna    C    T        0      0        2 
  28 chr28_15025015     ASom    C    T        0      0        2 
  28 chr28_15025015     HCab    C    T        0      0        2 
  28 chr28_15025015     HPrz    C    T        0      0        2 
  28 chr28_15025015     ZBoe    C    T      0.5      1        2 
  28 chr28_15025015     ZGre    C    T        0      0        2 
  28 chr28_15025015     ZHar    C    T        0      0        2 
  28 chr28_15025015   Sample    C    T        0      0        2 
  28 chr28_15025215     AAsi    A    G        0      0        2 
  28 chr28_15025215     AKia    A    G        0      0        2 
  28 chr28_15025215     AOna    A    G        0      0        2 
  28 chr28_15025215     ASom    A    G        0      0        2 
  28 chr28_15025215     HCab    A    G        0      0        2 
  28 chr28_15025215     HPrz    A    G        0      0        2 
  28 chr28_15025215     ZBoe    A    G        1      2        2 
  28 chr28_15025215     ZGre    A    G        1      2        2 
  28 chr28_15025215     ZHar    A    G        1      2        2 
  28 chr28_15025215   Sample    A    G        0      0        2 
  28 chr28_15029319     AAsi    A    G        0      0        2 
  28 chr28_15029319     AKia    A    G        0      0        2 
  28 chr28_15029319     AOna    A    G        0      0        2 
  28 chr28_15029319     ASom    A    G        0      0        2 
  28 chr28_15029319     HCab    A    G        0      0        2 
  28 chr28_15029319     HPrz    A    G        0      0        2 
  28 chr28_15029319     ZBoe    A    G        0      0        2 
  28 chr28_15029319     ZGre    A    G        0      0        2 
  28 chr28_15029319     ZHar    A    G        1      2        2 
  28 chr28_15029319   Sample    A    G        0      0        2 
  28 chr28_15029793     AAsi    C    A        0      0        2 
  28 chr28_15029793     AKia    C    A        0      0        2 
  28 chr28_15029793     AOna    C    A        0      0        2 
  28 chr28_15029793     ASom    C    A        0      0        2 
  28 chr28_15029793     HCab    C    A        1      2        2 
  28 chr28_15029793     HPrz    C    A        1      2        2 
  28 chr28_15029793     ZBoe    C    A        0      0        2 
  28 chr28_15029793     ZGre    C    A        0      0        2 
  28 chr28_15029793     ZHar    C    A        0      0        2 
  28 chr28_15029793   Sample    C    A        0      0        2 
  28 chr28_15033843     AAsi    C    T        0      0        2 
  28 chr28_15033843     AKia    C    T        0      0        2 
  28 chr28_15033843     AOna    C    T        0      0        2 
  28 chr28_15033843     ASom    C    T        0      0        2 
  28 chr28_15033843     HCab    C    T        1      2        2 
  28 chr28_15033843     HPrz    C    T        1      2        2 
  28 chr28_15033843     ZBoe    C    T        0      0        2 
  28 chr28_15033843     ZGre    C    T        0      0        2 
  28 chr28_15033843     ZHar    C    T        0      0        2 
  28 chr28_15033843   Sample    C    T        0      0        2 
  28 chr28_15034429     AAsi    T    C        0      0        2 
  28 chr28_15034429     AKia    T    C        1      2        2 
  28 chr28_15034429     AOna    T    C      0.5      1        2 
  28 chr28_15034429     ASom    T    C        0      0        2 
  28 chr28_15034429     HCab    T    C        0      0        2 
  28 chr28_15034429     HPrz    T    C        0      0        2 
  28 chr28_15034429     ZBoe    T    C        0      0        2 
  28 chr28_15034429     ZGre    T    C        0      0        2 
  28 chr28_15034429     ZHar    T    C        0      0        2 
  28 chr28_15034429   Sample    T    C        0      0        2 
  28 chr28_15038946     AAsi    A    C        0      0        2 
  28 chr28_15038946     AKia    A    C        0      0        2 
  28 chr28_15038946     AOna    A    C        0      0        2 
  28 chr28_15038946     ASom    A    C        0      0        2 
  28 chr28_15038946     HCab    A    C        1      2        2 
  28 chr28_15038946     HPrz    A    C        1      2        2 
  28 chr28_15038946     ZBoe    A    C        0      0        2 
  28 chr28_15038946     ZGre    A    C        0      0        2 
  28 chr28_15038946     ZHar    A    C        0      0        2 
  28 chr28_15038946   Sample    A    C        0      0        2 
  28 chr28_15049295     AAsi    C    T        0      0        2 
  28 chr28_15049295     AKia    C    T        0      0        2 
  28 chr28_15049295     AOna    C    T        0      0        2 
  28 chr28_15049295     ASom    C    T        0      0        2 
  28 chr28_15049295     HCab    C    T        1      2        2 
  28 chr28_15049295     HPrz    C    T        1      2        2 
  28 chr28_15049295     ZBoe    C    T        0      0        2 
  28 chr28_15049295     ZGre    C    T        0      0        2 
  28 chr28_15049295     ZHar    C    T        0      0        2 
  28 chr28_15049295   Sample    C    T        0      0        2 
  28 chr28_15064660     AAsi    T    C        0      0        2 
  28 chr28_15064660     AKia    T    C        0      0        2 
  28 chr28_15064660     AOna    T    C        0      0        2 
  28 chr28_15064660     ASom    T    C        0      0        2 
  28 chr28_15064660     HCab    T    C        0      0        2 
  28 chr28_15064660     HPrz    T    C        0      0        2 
  28 chr28_15064660     ZBoe    T    C        0      0        2 
  28 chr28_15064660     ZGre    T    C      0.5      1        2 
  28 chr28_15064660     ZHar    T    C        0      0        2 
  28 chr28_15064660   Sample    T    C        0      0        2 
  28 chr28_15064745     AAsi    A    G        0      0        2 
  28 chr28_15064745     AKia    A    G        0      0        2 
  28 chr28_15064745     AOna    A    G        0      0        2 
  28 chr28_15064745     ASom    A    G        0      0        2 
  28 chr28_15064745     HCab    A    G        0      0        2 
  28 chr28_15064745     HPrz    A    G        0      0        2 
  28 chr28_15064745     ZBoe    A    G      0.5      1        2 
  28 chr28_15064745     ZGre    A    G        0      0        2 
  28 chr28_15064745     ZHar    A    G        0      0        2 
  28 chr28_15064745   Sample    A    G        0      0        2 
  28 chr28_15066541     AAsi    C    T        0      0        2 
  28 chr28_15066541     AKia    C    T        0      0        2 
  28 chr28_15066541     AOna    C    T        0      0        2 
  28 chr28_15066541     ASom    C    T        0      0        2 
  28 chr28_15066541     HCab    C    T        1      2        2 
  28 chr28_15066541     HPrz    C    T        1      2        2 
  28 chr28_15066541     ZBoe    C    T        0      0        2 
  28 chr28_15066541     ZGre    C    T        0      0        2 
  28 chr28_15066541     ZHar    C    T        0      0        2 
  28 chr28_15066541   Sample    C    T        0      0        2 
  28 chr28_15069534     AAsi    A    G        0      0        2 
  28 chr28_15069534     AKia    A    G        0      0        2 
  28 chr28_15069534     AOna    A    G        0      0        2 
  28 chr28_15069534     ASom    A    G        0      0        2 
  28 chr28_15069534     HCab    A    G        0      0        2 
  28 chr28_15069534     HPrz    A    G        0      0        2 
  28 chr28_15069534     ZBoe    A    G        0      0        2 
  28 chr28_15069534     ZGre    A    G      0.5      1        2 
  28 chr28_15069534     ZHar    A    G        0      0        2 
  28 chr28_15069534   Sample    A    G        0      0        2 
  28 chr28_15069966     AAsi    G    A        0      0        2 
  28 chr28_15069966     AKia    G    A        0      0        2 
  28 chr28_15069966     AOna    G    A        0      0        2 
  28 chr28_15069966     ASom    G    A        0      0        2 
  28 chr28_15069966     HCab    G    A        0      0        2 
  28 chr28_15069966     HPrz    G    A        1      2        2 
  28 chr28_15069966     ZBoe    G    A        0      0        2 
  28 chr28_15069966     ZGre    G    A        0      0        2 
  28 chr28_15069966     ZHar    G    A        0      0        2 
  28 chr28_15069966   Sample    G    A        0      0        2 
  28 chr28_15072822     AAsi    A    C        1      2        2 
  28 chr28_15072822     AKia    A    C        0      0        2 
  28 chr28_15072822     AOna    A    C        0      0        2 
  28 chr28_15072822     ASom    A    C        0      0        2 
  28 chr28_15072822     HCab    A    C        0      0        2 
  28 chr28_15072822     HPrz    A    C        0      0        2 
  28 chr28_15072822     ZBoe    A    C        0      0        2 
  28 chr28_15072822     ZGre    A    C        0      0        2 
  28 chr28_15072822     ZHar    A    C        0      0        2 
  28 chr28_15072822   Sample    A    C        1      2        2 
  28 chr28_15072906     AAsi    C    T        0      0        2 
  28 chr28_15072906     AKia    C    T        0      0        2 
  28 chr28_15072906     AOna    C    T        0      0        2 
  28 chr28_15072906     ASom    C    T        0      0        2 
  28 chr28_15072906     HCab    C    T        0      0        2 
  28 chr28_15072906     HPrz    C    T        1      2        2 
  28 chr28_15072906     ZBoe    C    T        0      0        2 
  28 chr28_15072906     ZGre    C    T        0      0        2 
  28 chr28_15072906     ZHar    C    T        0      0        2 
  28 chr28_15072906   Sample    C    T        0      0        2 
  28 chr28_15073588     AAsi    G    A        0      0        2 
  28 chr28_15073588     AKia    G    A        0      0        2 
  28 chr28_15073588     AOna    G    A        0      0        2 
  28 chr28_15073588     ASom    G    A        0      0        2 
  28 chr28_15073588     HCab    G    A        0      0        2 
  28 chr28_15073588     HPrz    G    A        0      0        2 
  28 chr28_15073588     ZBoe    G    A        0      0        2 
  28 chr28_15073588     ZGre    G    A        0      0        2 
  28 chr28_15073588     ZHar    G    A      0.5      1        2 
  28 chr28_15073588   Sample    G    A        0      0        2 
  28 chr28_15074206     AAsi    A    G        0      0        2 
  28 chr28_15074206     AKia    A    G        1      2        2 
  28 chr28_15074206     AOna    A    G        0      0        2 
  28 chr28_15074206     ASom    A    G        0      0        2 
  28 chr28_15074206     HCab    A    G        0      0        2 
  28 chr28_15074206     HPrz    A    G        0      0        2 
  28 chr28_15074206     ZBoe    A    G        0      0        2 
  28 chr28_15074206     ZGre    A    G        0      0        2 
  28 chr28_15074206     ZHar    A    G        0      0        2 
  28 chr28_15074206   Sample    A    G        0      0        2 
  28 chr28_15076943     AAsi    G    T        0      0        2 
  28 chr28_15076943     AKia    G    T        0      0        2 
  28 chr28_15076943     AOna    G    T        0      0        2 
  28 chr28_15076943     ASom    G    T        0      0        2 
  28 chr28_15076943     HCab    G    T        0      0        2 
  28 chr28_15076943     HPrz    G    T        0      0        2 
  28 chr28_15076943     ZBoe    G    T        1      2        2 
  28 chr28_15076943     ZGre    G    T        1      2        2 
  28 chr28_15076943     ZHar    G    T        0      0        2 
  28 chr28_15076943   Sample    G    T        0      0        2 
  28 chr28_15079413     AAsi    G    A        0      0        2 
  28 chr28_15079413     AKia    G    A        0      0        2 
  28 chr28_15079413     AOna    G    A        0      0        2 
  28 chr28_15079413     ASom    G    A        0      0        2 
  28 chr28_15079413     HCab    G    A        0      0        2 
  28 chr28_15079413     HPrz    G    A        0      0        2 
  28 chr28_15079413     ZBoe    G    A      0.5      1        2 
  28 chr28_15079413     ZGre    G    A        0      0        2 
  28 chr28_15079413     ZHar    G    A        0      0        2 
  28 chr28_15079413   Sample    G    A        0      0        2 
  28 chr28_15080820     AAsi    C    T        0      0        2 
  28 chr28_15080820     AKia    C    T        0      0        2 
  28 chr28_15080820     AOna    C    T        0      0        2 
  28 chr28_15080820     ASom    C    T        0      0        2 
  28 chr28_15080820     HCab    C    T        0      0        2 
  28 chr28_15080820     HPrz    C    T        0      0        2 
  28 chr28_15080820     ZBoe    C    T        0      0        2 
  28 chr28_15080820     ZGre    C    T        0      0        2 
  28 chr28_15080820     ZHar    C    T        1      2        2 
  28 chr28_15080820   Sample    C    T        0      0        2 
  28 chr28_15080925     AAsi    C    T        0      0        2 
  28 chr28_15080925     AKia    C    T        0      0        2 
  28 chr28_15080925     AOna    C    T        0      0        2 
  28 chr28_15080925     ASom    C    T        0      0        2 
  28 chr28_15080925     HCab    C    T        0      0        2 
  28 chr28_15080925     HPrz    C    T        1      2        2 
  28 chr28_15080925     ZBoe    C    T        0      0        2 
  28 chr28_15080925     ZGre    C    T        0      0        2 
  28 chr28_15080925     ZHar    C    T        0      0        2 
  28 chr28_15080925   Sample    C    T        0      0        2 
  28 chr28_15085586     AAsi    A    C        0      0        2 
  28 chr28_15085586     AKia    A    C        0      0        2 
  28 chr28_15085586     AOna    A    C        0      0        2 
  28 chr28_15085586     ASom    A    C        0      0        2 
  28 chr28_15085586     HCab    A    C        0      0        2 
  28 chr28_15085586     HPrz    A    C        0      0        2 
  28 chr28_15085586     ZBoe    A    C        0      0        2 
  28 chr28_15085586     ZGre    A    C      0.5      1        2 
  28 chr28_15085586     ZHar    A    C        0      0        2 
  28 chr28_15085586   Sample    A    C        0      0        2 
  28 chr28_15085708     AAsi    T    C        0      0        2 
  28 chr28_15085708     AKia    T    C        0      0        2 
  28 chr28_15085708     AOna    T    C        1      2        2 
  28 chr28_15085708     ASom    T    C        0      0        2 
  28 chr28_15085708     HCab    T    C        0      0        2 
  28 chr28_15085708     HPrz    T    C        0      0        2 
  28 chr28_15085708     ZBoe    T    C        0      0        2 
  28 chr28_15085708     ZGre    T    C        0      0        2 
  28 chr28_15085708     ZHar    T    C        0      0        2 
  28 chr28_15085708   Sample    T    C        0      0        2 
  28 chr28_15086364     AAsi    A    G        0      0        2 
  28 chr28_15086364     AKia    A    G        0      0        2 
  28 chr28_15086364     AOna    A    G        0      0        2 
  28 chr28_15086364     ASom    A    G        0      0        2 
  28 chr28_15086364     HCab    A    G        0      0        2 
  28 chr28_15086364     HPrz    A    G        0      0        2 
  28 chr28_15086364     ZBoe    A    G        0      0        2 
  28 chr28_15086364     ZGre    A    G        1      2        2 
  28 chr28_15086364     ZHar    A    G        0      0        2 
  28 chr28_15086364   Sample    A    G        0      0        2 
  28 chr28_15088286     AAsi    C    T        0      0        2 
  28 chr28_15088286     AKia    C    T        0      0        2 
  28 chr28_15088286     AOna    C    T        0      0        2 
  28 chr28_15088286     ASom    C    T        0      0        2 
  28 chr28_15088286     HCab    C    T        0      0        2 
  28 chr28_15088286     HPrz    C    T        0      0        2 
  28 chr28_15088286     ZBoe    C    T      0.5      1        2 
  28 chr28_15088286     ZGre    C    T        0      0        2 
  28 chr28_15088286     ZHar    C    T        0      0        2 
  28 chr28_15088286   Sample    C    T        0      0        2 
  28 chr28_15089297     AAsi    C    T        0      0        2 
  28 chr28_15089297     AKia    C    T        0      0        2 
  28 chr28_15089297     AOna    C    T        0      0        2 
  28 chr28_15089297     ASom    C    T        0      0        2 
  28 chr28_15089297     HCab    C    T        0      0        2 
  28 chr28_15089297     HPrz    C    T        0      0        2 
  28 chr28_15089297     ZBoe    C    T        0      0        2 
  28 chr28_15089297     ZGre    C    T      0.5      1        2 
  28 chr28_15089297     ZHar    C    T        0      0        2 
  28 chr28_15089297   Sample    C    T        0      0        2 
  28 chr28_15094912     AAsi    A    G        0      0        2 
  28 chr28_15094912     AKia    A    G        0      0        2 
  28 chr28_15094912     AOna    A    G        0      0        2 
  28 chr28_15094912     ASom    A    G        0      0        2 
  28 chr28_15094912     HCab    A    G        0      0        2 
  28 chr28_15094912     HPrz    A    G        0      0        2 
  28 chr28_15094912     ZBoe    A    G        0      0        2 
  28 chr28_15094912     ZGre    A    G        1      2        2 
  28 chr28_15094912     ZHar    A    G        0      0        2 
  28 chr28_15094912   Sample    A    G        0      0        2 
  28 chr28_15097925     AAsi    G    A        0      0        2 
  28 chr28_15097925     AKia    G    A        0      0        2 
  28 chr28_15097925     AOna    G    A        0      0        2 
  28 chr28_15097925     ASom    G    A        1      2        2 
  28 chr28_15097925     HCab    G    A        0      0        2 
  28 chr28_15097925     HPrz    G    A        0      0        2 
  28 chr28_15097925     ZBoe    G    A        0      0        2 
  28 chr28_15097925     ZGre    G    A        0      0        2 
  28 chr28_15097925     ZHar    G    A        0      0        2 
  28 chr28_15097925   Sample    G    A        0      0        2 
  28 chr28_15099535     AAsi    C    T        0      0        2 
  28 chr28_15099535     AKia    C    T        0      0        2 
  28 chr28_15099535     AOna    C    T      0.5      1        2 
  28 chr28_15099535     ASom    C    T        0      0        2 
  28 chr28_15099535     HCab    C    T        0      0        2 
  28 chr28_15099535     HPrz    C    T        0      0        2 
  28 chr28_15099535     ZBoe    C    T        0      0        2 
  28 chr28_15099535     ZGre    C    T        0      0        2 
  28 chr28_15099535     ZHar    C    T        0      0        2 
  28 chr28_15099535   Sample    C    T        0      0        2 
  28 chr28_15101443     AAsi    A    C      0.5      1        2 
  28 chr28_15101443     AKia    A    C        0      0        2 
  28 chr28_15101443     AOna    A    C        0      0        2 
  28 chr28_15101443     ASom    A    C        0      0        2 
  28 chr28_15101443     HCab    A    C        0      0        2 
  28 chr28_15101443     HPrz    A    C        0      0        2 
  28 chr28_15101443     ZBoe    A    C        0      0        2 
  28 chr28_15101443     ZGre    A    C        0      0        2 
  28 chr28_15101443     ZHar    A    C        0      0        2 
  28 chr28_15101443   Sample    A    C        1      2        2 
  28 chr28_15104195     AAsi    T    C        0      0        2 
  28 chr28_15104195     AKia    T    C        0      0        2 
  28 chr28_15104195     AOna    T    C        0      0        2 
  28 chr28_15104195     ASom    T    C        0      0        2 
  28 chr28_15104195     HCab    T    C        0      0        2 
  28 chr28_15104195     HPrz    T    C        0      0        2 
  28 chr28_15104195     ZBoe    T    C        0      0        2 
  28 chr28_15104195     ZGre    T    C        0      0        2 
  28 chr28_15104195     ZHar    T    C        1      2        2 
  28 chr28_15104195   Sample    T    C        0      0        2 
  28 chr28_15106095     AAsi    T    C        0      0        2 
  28 chr28_15106095     AKia    T    C        0      0        2 
  28 chr28_15106095     AOna    T    C        0      0        2 
  28 chr28_15106095     ASom    T    C        0      0        2 
  28 chr28_15106095     HCab    T    C        1      2        2 
  28 chr28_15106095     HPrz    T    C        1      2        2 
  28 chr28_15106095     ZBoe    T    C        0      0        2 
  28 chr28_15106095     ZGre    T    C        0      0        2 
  28 chr28_15106095     ZHar    T    C        0      0        2 
  28 chr28_15106095   Sample    T    C        0      0        2 
  28 chr28_15115086     AAsi    A    G        0      0        2 
  28 chr28_15115086     AKia    A    G        0      0        2 
  28 chr28_15115086     AOna    A    G        0      0        2 
  28 chr28_15115086     ASom    A    G        0      0        2 
  28 chr28_15115086     HCab    A    G        0      0        2 
  28 chr28_15115086     HPrz    A    G        0      0        2 
  28 chr28_15115086     ZBoe    A    G      0.5      1        2 
  28 chr28_15115086     ZGre    A    G        0      0        2 
  28 chr28_15115086     ZHar    A    G        0      0        2 
  28 chr28_15115086   Sample    A    G        0      0        2 
  28 chr28_15128730     AAsi    C    G        0      0        2 
  28 chr28_15128730     AKia    C    G        0      0        2 
  28 chr28_15128730     AOna    C    G        0      0        2 
  28 chr28_15128730     ASom    C    G        0      0        2 
  28 chr28_15128730     HCab    C    G        0      0        2 
  28 chr28_15128730     HPrz    C    G        0      0        2 
  28 chr28_15128730     ZBoe    C    G        0      0        2 
  28 chr28_15128730     ZGre    C    G        1      2        2 
  28 chr28_15128730     ZHar    C    G        0      0        2 
  28 chr28_15128730   Sample    C    G        0      0        2 
  28 chr28_15134395     AAsi    C    T        0      0        2 
  28 chr28_15134395     AKia    C    T        0      0        2 
  28 chr28_15134395     AOna    C    T        0      0        2 
  28 chr28_15134395     ASom    C    T        0      0        2 
  28 chr28_15134395     HCab    C    T        1      2        2 
  28 chr28_15134395     HPrz    C    T        1      2        2 
  28 chr28_15134395     ZBoe    C    T        0      0        2 
  28 chr28_15134395     ZGre    C    T        0      0        2 
  28 chr28_15134395     ZHar    C    T        0      0        2 
  28 chr28_15134395   Sample    C    T        0      0        2 
  28 chr28_15139353     AAsi    T    G        0      0        2 
  28 chr28_15139353     AKia    T    G        0      0        2 
  28 chr28_15139353     AOna    T    G        0      0        2 
  28 chr28_15139353     ASom    T    G        0      0        2 
  28 chr28_15139353     HCab    T    G        0      0        2 
  28 chr28_15139353     HPrz    T    G        0      0        2 
  28 chr28_15139353     ZBoe    T    G        0      0        2 
  28 chr28_15139353     ZGre    T    G      0.5      1        2 
  28 chr28_15139353     ZHar    T    G        0      0        2 
  28 chr28_15139353   Sample    T    G        0      0        2 
  28 chr28_15144396     AAsi    G    A        0      0        2 
  28 chr28_15144396     AKia    G    A        0      0        2 
  28 chr28_15144396     AOna    G    A        0      0        2 
  28 chr28_15144396     ASom    G    A        0      0        2 
  28 chr28_15144396     HCab    G    A        0      0        2 
  28 chr28_15144396     HPrz    G    A        0      0        2 
  28 chr28_15144396     ZBoe    G    A      0.5      1        2 
  28 chr28_15144396     ZGre    G    A        0      0        2 
  28 chr28_15144396     ZHar    G    A        0      0        2 
  28 chr28_15144396   Sample    G    A        0      0        2 
  28 chr28_15153049     AAsi    T    G        0      0        2 
  28 chr28_15153049     AKia    T    G        0      0        2 
  28 chr28_15153049     AOna    T    G        0      0        2 
  28 chr28_15153049     ASom    T    G        0      0        2 
  28 chr28_15153049     HCab    T    G        0      0        2 
  28 chr28_15153049     HPrz    T    G        0      0        2 
  28 chr28_15153049     ZBoe    T    G        0      0        2 
  28 chr28_15153049     ZGre    T    G        0      0        2 
  28 chr28_15153049     ZHar    T    G        1      2        2 
  28 chr28_15153049   Sample    T    G        0      0        2 
  28 chr28_15156097     AAsi    T    C        0      0        2 
  28 chr28_15156097     AKia    T    C        1      2        2 
  28 chr28_15156097     AOna    T    C        0      0        2 
  28 chr28_15156097     ASom    T    C        0      0        2 
  28 chr28_15156097     HCab    T    C        0      0        2 
  28 chr28_15156097     HPrz    T    C        0      0        2 
  28 chr28_15156097     ZBoe    T    C        0      0        2 
  28 chr28_15156097     ZGre    T    C        0      0        2 
  28 chr28_15156097     ZHar    T    C        0      0        2 
  28 chr28_15156097   Sample    T    C        0      0        2 
  28 chr28_15158244     AAsi    C    T        0      0        2 
  28 chr28_15158244     AKia    C    T        0      0        2 
  28 chr28_15158244     AOna    C    T        0      0        2 
  28 chr28_15158244     ASom    C    T        0      0        2 
  28 chr28_15158244     HCab    C    T        0      0        2 
  28 chr28_15158244     HPrz    C    T        0      0        2 
  28 chr28_15158244     ZBoe    C    T        0      0        2 
  28 chr28_15158244     ZGre    C    T      0.5      1        2 
  28 chr28_15158244     ZHar    C    T        0      0        2 
  28 chr28_15158244   Sample    C    T        0      0        2 
  28 chr28_15162939     AAsi    T    C        1      2        2 
  28 chr28_15162939     AKia    T    C        0      0        2 
  28 chr28_15162939     AOna    T    C        0      0        2 
  28 chr28_15162939     ASom    T    C        0      0        2 
  28 chr28_15162939     HCab    T    C        0      0        2 
  28 chr28_15162939     HPrz    T    C        0      0        2 
  28 chr28_15162939     ZBoe    T    C        0      0        2 
  28 chr28_15162939     ZGre    T    C        0      0        2 
  28 chr28_15162939     ZHar    T    C        0      0        2 
  28 chr28_15162939   Sample    T    C        1      2        2 
  28 chr28_15171291     AAsi    T    C        0      0        2 
  28 chr28_15171291     AKia    T    C        0      0        2 
  28 chr28_15171291     AOna    T    C        0      0        2 
  28 chr28_15171291     ASom    T    C        1      2        2 
  28 chr28_15171291     HCab    T    C        0      0        2 
  28 chr28_15171291     HPrz    T    C        0      0        2 
  28 chr28_15171291     ZBoe    T    C        0      0        2 
  28 chr28_15171291     ZGre    T    C        0      0        2 
  28 chr28_15171291     ZHar    T    C        0      0        2 
  28 chr28_15171291   Sample    T    C        0      0        2 
  28 chr28_15175133     AAsi    T    C        0      0        2 
  28 chr28_15175133     AKia    T    C        0      0        2 
  28 chr28_15175133     AOna    T    C        0      0        2 
  28 chr28_15175133     ASom    T    C        0      0        2 
  28 chr28_15175133     HCab    T    C        1      2        2 
  28 chr28_15175133     HPrz    T    C        0      0        2 
  28 chr28_15175133     ZBoe    T    C        0      0        2 
  28 chr28_15175133     ZGre    T    C        0      0        2 
  28 chr28_15175133     ZHar    T    C        0      0        2 
  28 chr28_15175133   Sample    T    C        0      0        2 
  28 chr28_15175953     AAsi    A    G        0      0        2 
  28 chr28_15175953     AKia    A    G        0      0        2 
  28 chr28_15175953     AOna    A    G        0      0        2 
  28 chr28_15175953     ASom    A    G        0      0        2 
  28 chr28_15175953     HCab    A    G        1      2        2 
  28 chr28_15175953     HPrz    A    G        1      2        2 
  28 chr28_15175953     ZBoe    A    G        0      0        2 
  28 chr28_15175953     ZGre    A    G        0      0        2 
  28 chr28_15175953     ZHar    A    G        0      0        2 
  28 chr28_15175953   Sample    A    G        0      0        2 
  28 chr28_15179633     AAsi    G    A        0      0        2 
  28 chr28_15179633     AKia    G    A        0      0        2 
  28 chr28_15179633     AOna    G    A        0      0        2 
  28 chr28_15179633     ASom    G    A        0      0        2 
  28 chr28_15179633     HCab    G    A        1      2        2 
  28 chr28_15179633     HPrz    G    A        1      2        2 
  28 chr28_15179633     ZBoe    G    A        0      0        2 
  28 chr28_15179633     ZGre    G    A        0      0        2 
  28 chr28_15179633     ZHar    G    A        0      0        2 
  28 chr28_15179633   Sample    G    A        0      0        2 
  28 chr28_15185422     AAsi    C    T        0      0        2 
  28 chr28_15185422     AKia    C    T        1      2        2 
  28 chr28_15185422     AOna    C    T      0.5      1        2 
  28 chr28_15185422     ASom    C    T        0      0        2 
  28 chr28_15185422     HCab    C    T        0      0        2 
  28 chr28_15185422     HPrz    C    T        0      0        2 
  28 chr28_15185422     ZBoe    C    T        0      0        2 
  28 chr28_15185422     ZGre    C    T        0      0        2 
  28 chr28_15185422     ZHar    C    T        0      0        2 
  28 chr28_15185422   Sample    C    T        0      0        2 
  28 chr28_15186180     AAsi    A    G      0.5      1        2 
  28 chr28_15186180     AKia    A    G        0      0        2 
  28 chr28_15186180     AOna    A    G        0      0        2 
  28 chr28_15186180     ASom    A    G        0      0        2 
  28 chr28_15186180     HCab    A    G        0      0        2 
  28 chr28_15186180     HPrz    A    G        0      0        2 
  28 chr28_15186180     ZBoe    A    G        0      0        2 
  28 chr28_15186180     ZGre    A    G        0      0        2 
  28 chr28_15186180     ZHar    A    G        0      0        2 
  28 chr28_15186180   Sample    A    G        1      2        2 
  28 chr28_15188097     AAsi    G    A        0      0        2 
  28 chr28_15188097     AKia    G    A        0      0        2 
  28 chr28_15188097     AOna    G    A        0      0        2 
  28 chr28_15188097     ASom    G    A        0      0        2 
  28 chr28_15188097     HCab    G    A        0      0        2 
  28 chr28_15188097     HPrz    G    A        0      0        2 
  28 chr28_15188097     ZBoe    G    A      0.5      1        2 
  28 chr28_15188097     ZGre    G    A        0      0        2 
  28 chr28_15188097     ZHar    G    A        0      0        2 
  28 chr28_15188097   Sample    G    A        0      0        2 
  28 chr28_15191616     AAsi    T    C        0      0        2 
  28 chr28_15191616     AKia    T    C        0      0        2 
  28 chr28_15191616     AOna    T    C        0      0        2 
  28 chr28_15191616     ASom    T    C        1      2        2 
  28 chr28_15191616     HCab    T    C        0      0        2 
  28 chr28_15191616     HPrz    T    C        0      0        2 
  28 chr28_15191616     ZBoe    T    C        0      0        2 
  28 chr28_15191616     ZGre    T    C        0      0        2 
  28 chr28_15191616     ZHar    T    C        0      0        2 
  28 chr28_15191616   Sample    T    C        0      0        2 
  28 chr28_15196921     AAsi    A    G        0      0        2 
  28 chr28_15196921     AKia    A    G        0      0        2 
  28 chr28_15196921     AOna    A    G        0      0        2 
  28 chr28_15196921     ASom    A    G        0      0        2 
  28 chr28_15196921     HCab    A    G        0      0        2 
  28 chr28_15196921     HPrz    A    G        0      0        2 
  28 chr28_15196921     ZBoe    A    G        0      0        2 
  28 chr28_15196921     ZGre    A    G        1      2        2 
  28 chr28_15196921     ZHar    A    G        0      0        2 
  28 chr28_15196921   Sample    A    G        0      0        2 
  28 chr28_15197018     AAsi    A    G        0      0        2 
  28 chr28_15197018     AKia    A    G        0      0        2 
  28 chr28_15197018     AOna    A    G        0      0        2 
  28 chr28_15197018     ASom    A    G        0      0        2 
  28 chr28_15197018     HCab    A    G        0      0        2 
  28 chr28_15197018     HPrz    A    G        0      0        2 
  28 chr28_15197018     ZBoe    A    G      0.5      1        2 
  28 chr28_15197018     ZGre    A    G        0      0        2 
  28 chr28_15197018     ZHar    A    G        0      0        2 
  28 chr28_15197018   Sample    A    G        0      0        2 
  28 chr28_15197470     AAsi    C    T        0      0        2 
  28 chr28_15197470     AKia    C    T        0      0        2 
  28 chr28_15197470     AOna    C    T      0.5      1        2 
  28 chr28_15197470     ASom    C    T        0      0        2 
  28 chr28_15197470     HCab    C    T        0      0        2 
  28 chr28_15197470     HPrz    C    T        0      0        2 
  28 chr28_15197470     ZBoe    C    T        0      0        2 
  28 chr28_15197470     ZGre    C    T        0      0        2 
  28 chr28_15197470     ZHar    C    T        0      0        2 
  28 chr28_15197470   Sample    C    T        0      0        2 
  28 chr28_15206496     AAsi    A    C        0      0        2 
  28 chr28_15206496     AKia    A    C        0      0        2 
  28 chr28_15206496     AOna    A    C        0      0        2 
  28 chr28_15206496     ASom    A    C        0      0        2 
  28 chr28_15206496     HCab    A    C        1      2        2 
  28 chr28_15206496     HPrz    A    C        1      2        2 
  28 chr28_15206496     ZBoe    A    C        0      0        2 
  28 chr28_15206496     ZGre    A    C        0      0        2 
  28 chr28_15206496     ZHar    A    C        0      0        2 
  28 chr28_15206496   Sample    A    C        0      0        2 
  28 chr28_15209970     AAsi    C    T        0      0        2 
  28 chr28_15209970     AKia    C    T        0      0        2 
  28 chr28_15209970     AOna    C    T        0      0        2 
  28 chr28_15209970     ASom    C    T        0      0        2 
  28 chr28_15209970     HCab    C    T        1      2        2 
  28 chr28_15209970     HPrz    C    T        1      2        2 
  28 chr28_15209970     ZBoe    C    T        0      0        2 
  28 chr28_15209970     ZGre    C    T        0      0        2 
  28 chr28_15209970     ZHar    C    T        0      0        2 
  28 chr28_15209970   Sample    C    T        0      0        2 
  28 chr28_15210756     AAsi    T    C        0      0        2 
  28 chr28_15210756     AKia    T    C        0      0        2 
  28 chr28_15210756     AOna    T    C        0      0        2 
  28 chr28_15210756     ASom    T    C        0      0        2 
  28 chr28_15210756     HCab    T    C        1      2        2 
  28 chr28_15210756     HPrz    T    C        1      2        2 
  28 chr28_15210756     ZBoe    T    C        0      0        2 
  28 chr28_15210756     ZGre    T    C        0      0        2 
  28 chr28_15210756     ZHar    T    C        0      0        2 
  28 chr28_15210756   Sample    T    C        0      0        2 
  28 chr28_15212500     AAsi    T    C        1      2        2 
  28 chr28_15212500     AKia    T    C        0      0        2 
  28 chr28_15212500     AOna    T    C        0      0        2 
  28 chr28_15212500     ASom    T    C        1      2        2 
  28 chr28_15212500     HCab    T    C        0      0        2 
  28 chr28_15212500     HPrz    T    C        0      0        2 
  28 chr28_15212500     ZBoe    T    C        0      0        2 
  28 chr28_15212500     ZGre    T    C        0      0        2 
  28 chr28_15212500     ZHar    T    C        0      0        2 
  28 chr28_15212500   Sample    T    C        1      2        2 
  28 chr28_15215924     AAsi    T    C        0      0        2 
  28 chr28_15215924     AKia    T    C        0      0        2 
  28 chr28_15215924     AOna    T    C      0.5      1        2 
  28 chr28_15215924     ASom    T    C        0      0        2 
  28 chr28_15215924     HCab    T    C        0      0        2 
  28 chr28_15215924     HPrz    T    C        0      0        2 
  28 chr28_15215924     ZBoe    T    C        0      0        2 
  28 chr28_15215924     ZGre    T    C        0      0        2 
  28 chr28_15215924     ZHar    T    C        0      0        2 
  28 chr28_15215924   Sample    T    C        0      0        2 
  28 chr28_15222509     AAsi    T    G        0      0        2 
  28 chr28_15222509     AKia    T    G        0      0        2 
  28 chr28_15222509     AOna    T    G        0      0        2 
  28 chr28_15222509     ASom    T    G        0      0        2 
  28 chr28_15222509     HCab    T    G        1      2        2 
  28 chr28_15222509     HPrz    T    G        1      2        2 
  28 chr28_15222509     ZBoe    T    G        0      0        2 
  28 chr28_15222509     ZGre    T    G        0      0        2 
  28 chr28_15222509     ZHar    T    G        0      0        2 
  28 chr28_15222509   Sample    T    G        0      0        2 
  28 chr28_15227538     AAsi    C    T        0      0        2 
  28 chr28_15227538     AKia    C    T        1      2        2 
  28 chr28_15227538     AOna    C    T        1      2        2 
  28 chr28_15227538     ASom    C    T        0      0        2 
  28 chr28_15227538     HCab    C    T        0      0        2 
  28 chr28_15227538     HPrz    C    T        0      0        2 
  28 chr28_15227538     ZBoe    C    T        0      0        2 
  28 chr28_15227538     ZGre    C    T        0      0        2 
  28 chr28_15227538     ZHar    C    T        0      0        2 
  28 chr28_15227538   Sample    C    T        0      0        2 
  28 chr28_15230426     AAsi    G    C        0      0        2 
  28 chr28_15230426     AKia    G    C        0      0        2 
  28 chr28_15230426     AOna    G    C        0      0        2 
  28 chr28_15230426     ASom    G    C        0      0        2 
  28 chr28_15230426     HCab    G    C        0      0        2 
  28 chr28_15230426     HPrz    G    C        0      0        2 
  28 chr28_15230426     ZBoe    G    C      0.5      1        2 
  28 chr28_15230426     ZGre    G    C        0      0        2 
  28 chr28_15230426     ZHar    G    C        0      0        2 
  28 chr28_15230426   Sample    G    C        0      0        2 
  28 chr28_15238357     AAsi    A    G        0      0        2 
  28 chr28_15238357     AKia    A    G        0      0        2 
  28 chr28_15238357     AOna    A    G        0      0        2 
  28 chr28_15238357     ASom    A    G        0      0        2 
  28 chr28_15238357     HCab    A    G        1      2        2 
  28 chr28_15238357     HPrz    A    G        1      2        2 
  28 chr28_15238357     ZBoe    A    G        0      0        2 
  28 chr28_15238357     ZGre    A    G        0      0        2 
  28 chr28_15238357     ZHar    A    G        0      0        2 
  28 chr28_15238357   Sample    A    G        0      0        2 
  28 chr28_15253828     AAsi    C    G        0      0        2 
  28 chr28_15253828     AKia    C    G        0      0        2 
  28 chr28_15253828     AOna    C    G        0      0        2 
  28 chr28_15253828     ASom    C    G        0      0        2 
  28 chr28_15253828     HCab    C    G        0      0        2 
  28 chr28_15253828     HPrz    C    G        1      2        2 
  28 chr28_15253828     ZBoe    C    G        0      0        2 
  28 chr28_15253828     ZGre    C    G        0      0        2 
  28 chr28_15253828     ZHar    C    G        0      0        2 
  28 chr28_15253828   Sample    C    G        0      0        2 
  28 chr28_15261619     AAsi    A    G        0      0        2 
  28 chr28_15261619     AKia    A    G        0      0        2 
  28 chr28_15261619     AOna    A    G        0      0        2 
  28 chr28_15261619     ASom    A    G        0      0        2 
  28 chr28_15261619     HCab    A    G        0      0        2 
  28 chr28_15261619     HPrz    A    G        0      0        2 
  28 chr28_15261619     ZBoe    A    G        0      0        2 
  28 chr28_15261619     ZGre    A    G        0      0        2 
  28 chr28_15261619     ZHar    A    G      0.5      1        2 
  28 chr28_15261619   Sample    A    G        0      0        2 
  28 chr28_15263537     AAsi    C    A        0      0        2 
  28 chr28_15263537     AKia    C    A        1      2        2 
  28 chr28_15263537     AOna    C    A        1      2        2 
  28 chr28_15263537     ASom    C    A        0      0        2 
  28 chr28_15263537     HCab    C    A        0      0        2 
  28 chr28_15263537     HPrz    C    A        0      0        2 
  28 chr28_15263537     ZBoe    C    A        0      0        2 
  28 chr28_15263537     ZGre    C    A        0      0        2 
  28 chr28_15263537     ZHar    C    A        0      0        2 
  28 chr28_15263537   Sample    C    A        0      0        2 
  28 chr28_15273868     AAsi    A    G        0      0        2 
  28 chr28_15273868     AKia    A    G        0      0        2 
  28 chr28_15273868     AOna    A    G        0      0        2 
  28 chr28_15273868     ASom    A    G        0      0        2 
  28 chr28_15273868     HCab    A    G        0      0        2 
  28 chr28_15273868     HPrz    A    G        0      0        2 
  28 chr28_15273868     ZBoe    A    G        0      0        2 
  28 chr28_15273868     ZGre    A    G        0      0        2 
  28 chr28_15273868     ZHar    A    G      0.5      1        2 
  28 chr28_15273868   Sample    A    G        0      0        2 
  28 chr28_15274358     AAsi    T    C        0      0        2 
  28 chr28_15274358     AKia    T    C        0      0        2 
  28 chr28_15274358     AOna    T    C        0      0        2 
  28 chr28_15274358     ASom    T    C        0      0        2 
  28 chr28_15274358     HCab    T    C        0      0        2 
  28 chr28_15274358     HPrz    T    C        0      0        2 
  28 chr28_15274358     ZBoe    T    C        0      0        2 
  28 chr28_15274358     ZGre    T    C        1      2        2 
  28 chr28_15274358     ZHar    T    C        0      0        2 
  28 chr28_15274358   Sample    T    C        0      0        2 
  28 chr28_15276160     AAsi    T    C        0      0        2 
  28 chr28_15276160     AKia    T    C        0      0        2 
  28 chr28_15276160     AOna    T    C        0      0        2 
  28 chr28_15276160     ASom    T    C        0      0        2 
  28 chr28_15276160     HCab    T    C        1      2        2 
  28 chr28_15276160     HPrz    T    C        1      2        2 
  28 chr28_15276160     ZBoe    T    C        0      0        2 
  28 chr28_15276160     ZGre    T    C        0      0        2 
  28 chr28_15276160     ZHar    T    C        0      0        2 
  28 chr28_15276160   Sample    T    C        0      0        2 
  28 chr28_15279351     AAsi    A    G        0      0        2 
  28 chr28_15279351     AKia    A    G        0      0        2 
  28 chr28_15279351     AOna    A    G        0      0        2 
  28 chr28_15279351     ASom    A    G        0      0        2 
  28 chr28_15279351     HCab    A    G        0      0        2 
  28 chr28_15279351     HPrz    A    G        0      0        2 
  28 chr28_15279351     ZBoe    A    G        1      2        2 
  28 chr28_15279351     ZGre    A    G        0      0        2 
  28 chr28_15279351     ZHar    A    G        0      0        2 
  28 chr28_15279351   Sample    A    G        0      0        2 
  28 chr28_15282096     AAsi    C    G        0      0        2 
  28 chr28_15282096     AKia    C    G        1      2        2 
  28 chr28_15282096     AOna    C    G        1      2        2 
  28 chr28_15282096     ASom    C    G        0      0        2 
  28 chr28_15282096     HCab    C    G        0      0        2 
  28 chr28_15282096     HPrz    C    G        0      0        2 
  28 chr28_15282096     ZBoe    C    G        0      0        2 
  28 chr28_15282096     ZGre    C    G        0      0        2 
  28 chr28_15282096     ZHar    C    G        0      0        2 
  28 chr28_15282096   Sample    C    G        0      0        2 
  28 chr28_15285484     AAsi    T    G        0      0        2 
  28 chr28_15285484     AKia    T    G        0      0        2 
  28 chr28_15285484     AOna    T    G      0.5      1        2 
  28 chr28_15285484     ASom    T    G        0      0        2 
  28 chr28_15285484     HCab    T    G        0      0        2 
  28 chr28_15285484     HPrz    T    G        0      0        2 
  28 chr28_15285484     ZBoe    T    G        0      0        2 
  28 chr28_15285484     ZGre    T    G        0      0        2 
  28 chr28_15285484     ZHar    T    G        0      0        2 
  28 chr28_15285484   Sample    T    G        0      0        2 
  28 chr28_15293614     AAsi    T    C        0      0        2 
  28 chr28_15293614     AKia    T    C        0      0        2 
  28 chr28_15293614     AOna    T    C        0      0        2 
  28 chr28_15293614     ASom    T    C        0      0        2 
  28 chr28_15293614     HCab    T    C        0      0        2 
  28 chr28_15293614     HPrz    T    C        0      0        2 
  28 chr28_15293614     ZBoe    T    C      0.5      1        2 
  28 chr28_15293614     ZGre    T    C        0      0        2 
  28 chr28_15293614     ZHar    T    C        0      0        2 
  28 chr28_15293614   Sample    T    C        0      0        2 
  28 chr28_15305899     AAsi    G    A        0      0        2 
  28 chr28_15305899     AKia    G    A        0      0        2 
  28 chr28_15305899     AOna    G    A        0      0        2 
  28 chr28_15305899     ASom    G    A        0      0        2 
  28 chr28_15305899     HCab    G    A        1      2        2 
  28 chr28_15305899     HPrz    G    A        1      2        2 
  28 chr28_15305899     ZBoe    G    A        0      0        2 
  28 chr28_15305899     ZGre    G    A        0      0        2 
  28 chr28_15305899     ZHar    G    A        0      0        2 
  28 chr28_15305899   Sample    G    A        0      0        2 
  28 chr28_15307195     AAsi    T    C        0      0        2 
  28 chr28_15307195     AKia    T    C        0      0        2 
  28 chr28_15307195     AOna    T    C        0      0        2 
  28 chr28_15307195     ASom    T    C        0      0        2 
  28 chr28_15307195     HCab    T    C        0      0        2 
  28 chr28_15307195     HPrz    T    C      0.5      1        2 
  28 chr28_15307195     ZBoe    T    C        0      0        2 
  28 chr28_15307195     ZGre    T    C        0      0        2 
  28 chr28_15307195     ZHar    T    C        0      0        2 
  28 chr28_15307195   Sample    T    C        0      0        2 
  28 chr28_15320852     AAsi    A    G        0      0        2 
  28 chr28_15320852     AKia    A    G        0      0        2 
  28 chr28_15320852     AOna    A    G        0      0        2 
  28 chr28_15320852     ASom    A    G        0      0        2 
  28 chr28_15320852     HCab    A    G        0      0        2 
  28 chr28_15320852     HPrz    A    G        0      0        2 
  28 chr28_15320852     ZBoe    A    G        0      0        2 
  28 chr28_15320852     ZGre    A    G        0      0        2 
  28 chr28_15320852     ZHar    A    G      0.5      1        2 
  28 chr28_15320852   Sample    A    G        0      0        2 
  28 chr28_15324998     AAsi    C    T        0      0        2 
  28 chr28_15324998     AKia    C    T        0      0        2 
  28 chr28_15324998     AOna    C    T        0      0        2 
  28 chr28_15324998     ASom    C    T        0      0        2 
  28 chr28_15324998     HCab    C    T        0      0        2 
  28 chr28_15324998     HPrz    C    T        0      0        2 
  28 chr28_15324998     ZBoe    C    T        0      0        2 
  28 chr28_15324998     ZGre    C    T      0.5      1        2 
  28 chr28_15324998     ZHar    C    T        0      0        2 
  28 chr28_15324998   Sample    C    T        0      0        2 
  28 chr28_15328973     AAsi    T    C        0      0        2 
  28 chr28_15328973     AKia    T    C        0      0        2 
  28 chr28_15328973     AOna    T    C        0      0        2 
  28 chr28_15328973     ASom    T    C        0      0        2 
  28 chr28_15328973     HCab    T    C        0      0        2 
  28 chr28_15328973     HPrz    T    C        0      0        2 
  28 chr28_15328973     ZBoe    T    C        1      2        2 
  28 chr28_15328973     ZGre    T    C        1      2        2 
  28 chr28_15328973     ZHar    T    C        1      2        2 
  28 chr28_15328973   Sample    T    C        0      0        2 
  28 chr28_15331715     AAsi    T    G        0      0        2 
  28 chr28_15331715     AKia    T    G        1      2        2 
  28 chr28_15331715     AOna    T    G        1      2        2 
  28 chr28_15331715     ASom    T    G        0      0        2 
  28 chr28_15331715     HCab    T    G        0      0        2 
  28 chr28_15331715     HPrz    T    G        0      0        2 
  28 chr28_15331715     ZBoe    T    G        0      0        2 
  28 chr28_15331715     ZGre    T    G        0      0        2 
  28 chr28_15331715     ZHar    T    G        0      0        2 
  28 chr28_15331715   Sample    T    G        0      0        2 
  28 chr28_15335676     AAsi    C    T        0      0        2 
  28 chr28_15335676     AKia    C    T        0      0        2 
  28 chr28_15335676     AOna    C    T        0      0        2 
  28 chr28_15335676     ASom    C    T        0      0        2 
  28 chr28_15335676     HCab    C    T        1      2        2 
  28 chr28_15335676     HPrz    C    T        0      0        2 
  28 chr28_15335676     ZBoe    C    T        0      0        2 
  28 chr28_15335676     ZGre    C    T        0      0        2 
  28 chr28_15335676     ZHar    C    T        0      0        2 
  28 chr28_15335676   Sample    C    T        0      0        2 
  28 chr28_15335725     AAsi    G    C        0      0        2 
  28 chr28_15335725     AKia    G    C        0      0        2 
  28 chr28_15335725     AOna    G    C        0      0        2 
  28 chr28_15335725     ASom    G    C        0      0        2 
  28 chr28_15335725     HCab    G    C        0      0        2 
  28 chr28_15335725     HPrz    G    C        0      0        2 
  28 chr28_15335725     ZBoe    G    C        0      0        2 
  28 chr28_15335725     ZGre    G    C        1      2        2 
  28 chr28_15335725     ZHar    G    C        0      0        2 
  28 chr28_15335725   Sample    G    C        0      0        2 
  28 chr28_15335980     AAsi    T    C        0      0        2 
  28 chr28_15335980     AKia    T    C        0      0        2 
  28 chr28_15335980     AOna    T    C        0      0        2 
  28 chr28_15335980     ASom    T    C        0      0        2 
  28 chr28_15335980     HCab    T    C        0      0        2 
  28 chr28_15335980     HPrz    T    C        0      0        2 
  28 chr28_15335980     ZBoe    T    C        0      0        2 
  28 chr28_15335980     ZGre    T    C        1      2        2 
  28 chr28_15335980     ZHar    T    C        0      0        2 
  28 chr28_15335980   Sample    T    C        0      0        2 
  28 chr28_15336295     AAsi    T    C        0      0        2 
  28 chr28_15336295     AKia    T    C        0      0        2 
  28 chr28_15336295     AOna    T    C        0      0        2 
  28 chr28_15336295     ASom    T    C        0      0        2 
  28 chr28_15336295     HCab    T    C        0      0        2 
  28 chr28_15336295     HPrz    T    C        0      0        2 
  28 chr28_15336295     ZBoe    T    C        1      2        2 
  28 chr28_15336295     ZGre    T    C        0      0        2 
  28 chr28_15336295     ZHar    T    C        0      0        2 
  28 chr28_15336295   Sample    T    C        0      0        2 
  28 chr28_15343365     AAsi    G    T        0      0        2 
  28 chr28_15343365     AKia    G    T        0      0        2 
  28 chr28_15343365     AOna    G    T        0      0        2 
  28 chr28_15343365     ASom    G    T        0      0        2 
  28 chr28_15343365     HCab    G    T        1      2        2 
  28 chr28_15343365     HPrz    G    T        1      2        2 
  28 chr28_15343365     ZBoe    G    T        0      0        2 
  28 chr28_15343365     ZGre    G    T        0      0        2 
  28 chr28_15343365     ZHar    G    T        0      0        2 
  28 chr28_15343365   Sample    G    T        0      0        2 
  28 chr28_15345255     AAsi    T    A        0      0        2 
  28 chr28_15345255     AKia    T    A        0      0        2 
  28 chr28_15345255     AOna    T    A        0      0        2 
  28 chr28_15345255     ASom    T    A        0      0        2 
  28 chr28_15345255     HCab    T    A        1      2        2 
  28 chr28_15345255     HPrz    T    A        1      2        2 
  28 chr28_15345255     ZBoe    T    A        0      0        2 
  28 chr28_15345255     ZGre    T    A        0      0        2 
  28 chr28_15345255     ZHar    T    A        0      0        2 
  28 chr28_15345255   Sample    T    A        0      0        2 
  28 chr28_15355610     AAsi    C    G        0      0        2 
  28 chr28_15355610     AKia    C    G      0.5      1        2 
  28 chr28_15355610     AOna    C    G      0.5      1        2 
  28 chr28_15355610     ASom    C    G        0      0        2 
  28 chr28_15355610     HCab    C    G        0      0        2 
  28 chr28_15355610     HPrz    C    G        0      0        2 
  28 chr28_15355610     ZBoe    C    G        0      0        2 
  28 chr28_15355610     ZGre    C    G        0      0        2 
  28 chr28_15355610     ZHar    C    G        0      0        2 
  28 chr28_15355610   Sample    C    G        0      0        2 
  28 chr28_15355792     AAsi    A    C        0      0        2 
  28 chr28_15355792     AKia    A    C        0      0        2 
  28 chr28_15355792     AOna    A    C        0      0        2 
  28 chr28_15355792     ASom    A    C        0      0        2 
  28 chr28_15355792     HCab    A    C        0      0        2 
  28 chr28_15355792     HPrz    A    C        0      0        2 
  28 chr28_15355792     ZBoe    A    C      0.5      1        2 
  28 chr28_15355792     ZGre    A    C        0      0        2 
  28 chr28_15355792     ZHar    A    C        0      0        2 
  28 chr28_15355792   Sample    A    C        0      0        2 
  28 chr28_15363152     AAsi    A    G        0      0        2 
  28 chr28_15363152     AKia    A    G        0      0        2 
  28 chr28_15363152     AOna    A    G        0      0        2 
  28 chr28_15363152     ASom    A    G        0      0        2 
  28 chr28_15363152     HCab    A    G        0      0        2 
  28 chr28_15363152     HPrz    A    G        0      0        2 
  28 chr28_15363152     ZBoe    A    G        0      0        2 
  28 chr28_15363152     ZGre    A    G        0      0        2 
  28 chr28_15363152     ZHar    A    G      0.5      1        2 
  28 chr28_15363152   Sample    A    G        0      0        2 
  28 chr28_15363922     AAsi    A    G        1      2        2 
  28 chr28_15363922     AKia    A    G        0      0        2 
  28 chr28_15363922     AOna    A    G        0      0        2 
  28 chr28_15363922     ASom    A    G        1      2        2 
  28 chr28_15363922     HCab    A    G        0      0        2 
  28 chr28_15363922     HPrz    A    G        0      0        2 
  28 chr28_15363922     ZBoe    A    G        0      0        2 
  28 chr28_15363922     ZGre    A    G        0      0        2 
  28 chr28_15363922     ZHar    A    G        0      0        2 
  28 chr28_15363922   Sample    A    G        1      2        2 
  28 chr28_15371890     AAsi    G    T        0      0        2 
  28 chr28_15371890     AKia    G    T        1      2        2 
  28 chr28_15371890     AOna    G    T        0      0        2 
  28 chr28_15371890     ASom    G    T        0      0        2 
  28 chr28_15371890     HCab    G    T        0      0        2 
  28 chr28_15371890     HPrz    G    T        0      0        2 
  28 chr28_15371890     ZBoe    G    T        0      0        2 
  28 chr28_15371890     ZGre    G    T        0      0        2 
  28 chr28_15371890     ZHar    G    T        0      0        2 
  28 chr28_15371890   Sample    G    T        0      0        2 
  28 chr28_15376159     AAsi    C    G        0      0        2 
  28 chr28_15376159     AKia    C    G        0      0        2 
  28 chr28_15376159     AOna    C    G        0      0        2 
  28 chr28_15376159     ASom    C    G        0      0        2 
  28 chr28_15376159     HCab    C    G        0      0        2 
  28 chr28_15376159     HPrz    C    G        1      2        2 
  28 chr28_15376159     ZBoe    C    G        0      0        2 
  28 chr28_15376159     ZGre    C    G        0      0        2 
  28 chr28_15376159     ZHar    C    G        0      0        2 
  28 chr28_15376159   Sample    C    G        0      0        2 
  28 chr28_15378882     AAsi    G    C        0      0        2 
  28 chr28_15378882     AKia    G    C        0      0        2 
  28 chr28_15378882     AOna    G    C        0      0        2 
  28 chr28_15378882     ASom    G    C        0      0        2 
  28 chr28_15378882     HCab    G    C        0      0        2 
  28 chr28_15378882     HPrz    G    C        0      0        2 
  28 chr28_15378882     ZBoe    G    C        0      0        2 
  28 chr28_15378882     ZGre    G    C        1      2        2 
  28 chr28_15378882     ZHar    G    C        0      0        2 
  28 chr28_15378882   Sample    G    C        0      0        2 
  28 chr28_15379320     AAsi    T    C      0.5      1        2 
  28 chr28_15379320     AKia    T    C        0      0        2 
  28 chr28_15379320     AOna    T    C        0      0        2 
  28 chr28_15379320     ASom    T    C        0      0        2 
  28 chr28_15379320     HCab    T    C        0      0        2 
  28 chr28_15379320     HPrz    T    C        0      0        2 
  28 chr28_15379320     ZBoe    T    C        0      0        2 
  28 chr28_15379320     ZGre    T    C        0      0        2 
  28 chr28_15379320     ZHar    T    C        0      0        2 
  28 chr28_15379320   Sample    T    C        1      2        2 
  28 chr28_15382147     AAsi    G    A        0      0        2 
  28 chr28_15382147     AKia    G    A        0      0        2 
  28 chr28_15382147     AOna    G    A        0      0        2 
  28 chr28_15382147     ASom    G    A        0      0        2 
  28 chr28_15382147     HCab    G    A        0      0        2 
  28 chr28_15382147     HPrz    G    A      0.5      1        2 
  28 chr28_15382147     ZBoe    G    A        0      0        2 
  28 chr28_15382147     ZGre    G    A        0      0        2 
  28 chr28_15382147     ZHar    G    A        0      0        2 
  28 chr28_15382147   Sample    G    A        0      0        2 
  28 chr28_15383459     AAsi    T    C        0      0        2 
  28 chr28_15383459     AKia    T    C        0      0        2 
  28 chr28_15383459     AOna    T    C        1      2        2 
  28 chr28_15383459     ASom    T    C        0      0        2 
  28 chr28_15383459     HCab    T    C        0      0        2 
  28 chr28_15383459     HPrz    T    C        0      0        2 
  28 chr28_15383459     ZBoe    T    C        0      0        2 
  28 chr28_15383459     ZGre    T    C        0      0        2 
  28 chr28_15383459     ZHar    T    C        0      0        2 
  28 chr28_15383459   Sample    T    C        0      0        2 
  28 chr28_15384729     AAsi    A    G        0      0        2 
  28 chr28_15384729     AKia    A    G        0      0        2 
  28 chr28_15384729     AOna    A    G      0.5      1        2 
  28 chr28_15384729     ASom    A    G        0      0        2 
  28 chr28_15384729     HCab    A    G        0      0        2 
  28 chr28_15384729     HPrz    A    G        0      0        2 
  28 chr28_15384729     ZBoe    A    G        0      0        2 
  28 chr28_15384729     ZGre    A    G        0      0        2 
  28 chr28_15384729     ZHar    A    G        0      0        2 
  28 chr28_15384729   Sample    A    G        0      0        2 
  28 chr28_15392468     AAsi    A    T        1      2        2 
  28 chr28_15392468     AKia    A    T        0      0        2 
  28 chr28_15392468     AOna    A    T        0      0        2 
  28 chr28_15392468     ASom    A    T        1      2        2 
  28 chr28_15392468     HCab    A    T        0      0        2 
  28 chr28_15392468     HPrz    A    T        0      0        2 
  28 chr28_15392468     ZBoe    A    T        0      0        2 
  28 chr28_15392468     ZGre    A    T        0      0        2 
  28 chr28_15392468     ZHar    A    T        0      0        2 
  28 chr28_15392468   Sample    A    T        0      0        2 
  28 chr28_15398815     AAsi    C    T        0      0        2 
  28 chr28_15398815     AKia    C    T        0      0        2 
  28 chr28_15398815     AOna    C    T        0      0        2 
  28 chr28_15398815     ASom    C    T        0      0        2 
  28 chr28_15398815     HCab    C    T        0      0        2 
  28 chr28_15398815     HPrz    C    T        0      0        2 
  28 chr28_15398815     ZBoe    C    T      0.5      1        2 
  28 chr28_15398815     ZGre    C    T        0      0        2 
  28 chr28_15398815     ZHar    C    T        0      0        2 
  28 chr28_15398815   Sample    C    T        0      0        2 
  28 chr28_15399530     AAsi    T    A      0.5      1        2 
  28 chr28_15399530     AKia    T    A        0      0        2 
  28 chr28_15399530     AOna    T    A        0      0        2 
  28 chr28_15399530     ASom    T    A        0      0        2 
  28 chr28_15399530     HCab    T    A        0      0        2 
  28 chr28_15399530     HPrz    T    A        0      0        2 
  28 chr28_15399530     ZBoe    T    A        0      0        2 
  28 chr28_15399530     ZGre    T    A        0      0        2 
  28 chr28_15399530     ZHar    T    A        0      0        2 
  28 chr28_15399530   Sample    T    A        0      0        2 
  28 chr28_15404363     AAsi    T    C        0      0        2 
  28 chr28_15404363     AKia    T    C      0.5      1        2 
  28 chr28_15404363     AOna    T    C        1      2        2 
  28 chr28_15404363     ASom    T    C        0      0        2 
  28 chr28_15404363     HCab    T    C        0      0        2 
  28 chr28_15404363     HPrz    T    C        0      0        2 
  28 chr28_15404363     ZBoe    T    C        0      0        2 
  28 chr28_15404363     ZGre    T    C        0      0        2 
  28 chr28_15404363     ZHar    T    C        0      0        2 
  28 chr28_15404363   Sample    T    C        0      0        2 
  28 chr28_15412430     AAsi    A    C        0      0        2 
  28 chr28_15412430     AKia    A    C      0.5      1        2 
  28 chr28_15412430     AOna    A    C        1      2        2 
  28 chr28_15412430     ASom    A    C        0      0        2 
  28 chr28_15412430     HCab    A    C        0      0        2 
  28 chr28_15412430     HPrz    A    C        0      0        2 
  28 chr28_15412430     ZBoe    A    C        0      0        2 
  28 chr28_15412430     ZGre    A    C        0      0        2 
  28 chr28_15412430     ZHar    A    C        0      0        2 
  28 chr28_15412430   Sample    A    C        0      0        2 
  28 chr28_15412762     AAsi    G    A        0      0        2 
  28 chr28_15412762     AKia    G    A        0      0        2 
  28 chr28_15412762     AOna    G    A        0      0        2 
  28 chr28_15412762     ASom    G    A        0      0        2 
  28 chr28_15412762     HCab    G    A        0      0        2 
  28 chr28_15412762     HPrz    G    A      0.5      1        2 
  28 chr28_15412762     ZBoe    G    A        0      0        2 
  28 chr28_15412762     ZGre    G    A        0      0        2 
  28 chr28_15412762     ZHar    G    A        0      0        2 
  28 chr28_15412762   Sample    G    A        0      0        2 
  28 chr28_15415164     AAsi    T    C        0      0        2 
  28 chr28_15415164     AKia    T    C        0      0        2 
  28 chr28_15415164     AOna    T    C        0      0        2 
  28 chr28_15415164     ASom    T    C        0      0        2 
  28 chr28_15415164     HCab    T    C        1      2        2 
  28 chr28_15415164     HPrz    T    C        1      2        2 
  28 chr28_15415164     ZBoe    T    C        0      0        2 
  28 chr28_15415164     ZGre    T    C        0      0        2 
  28 chr28_15415164     ZHar    T    C        0      0        2 
  28 chr28_15415164   Sample    T    C        0      0        2 
  28 chr28_15418297     AAsi    G    A        0      0        2 
  28 chr28_15418297     AKia    G    A        0      0        2 
  28 chr28_15418297     AOna    G    A        0      0        2 
  28 chr28_15418297     ASom    G    A        0      0        2 
  28 chr28_15418297     HCab    G    A        0      0        2 
  28 chr28_15418297     HPrz    G    A      0.5      1        2 
  28 chr28_15418297     ZBoe    G    A        0      0        2 
  28 chr28_15418297     ZGre    G    A        0      0        2 
  28 chr28_15418297     ZHar    G    A        0      0        2 
  28 chr28_15418297   Sample    G    A        0      0        2 
  28 chr28_15423683     AAsi    G    T        0      0        2 
  28 chr28_15423683     AKia    G    T        1      2        2 
  28 chr28_15423683     AOna    G    T        1      2        2 
  28 chr28_15423683     ASom    G    T        0      0        2 
  28 chr28_15423683     HCab    G    T        1      2        2 
  28 chr28_15423683     HPrz    G    T        1      2        2 
  28 chr28_15423683     ZBoe    G    T        0      0        2 
  28 chr28_15423683     ZGre    G    T        0      0        2 
  28 chr28_15423683     ZHar    G    T        0      0        2 
  28 chr28_15423683   Sample    G    T        0      0        2 
  28 chr28_15427266     AAsi    A    G        0      0        2 
  28 chr28_15427266     AKia    A    G        0      0        2 
  28 chr28_15427266     AOna    A    G      0.5      1        2 
  28 chr28_15427266     ASom    A    G        0      0        2 
  28 chr28_15427266     HCab    A    G        0      0        2 
  28 chr28_15427266     HPrz    A    G        0      0        2 
  28 chr28_15427266     ZBoe    A    G        0      0        2 
  28 chr28_15427266     ZGre    A    G        0      0        2 
  28 chr28_15427266     ZHar    A    G        0      0        2 
  28 chr28_15427266   Sample    A    G        0      0        2 
  28 chr28_15428687     AAsi    A    G        0      0        2 
  28 chr28_15428687     AKia    A    G        0      0        2 
  28 chr28_15428687     AOna    A    G        0      0        2 
  28 chr28_15428687     ASom    A    G        0      0        2 
  28 chr28_15428687     HCab    A    G        0      0        2 
  28 chr28_15428687     HPrz    A    G        0      0        2 
  28 chr28_15428687     ZBoe    A    G        0      0        2 
  28 chr28_15428687     ZGre    A    G        0      0        2 
  28 chr28_15428687     ZHar    A    G        1      2        2 
  28 chr28_15428687   Sample    A    G        0      0        2 
  28 chr28_15431505     AAsi    A    G        0      0        2 
  28 chr28_15431505     AKia    A    G        0      0        2 
  28 chr28_15431505     AOna    A    G        0      0        2 
  28 chr28_15431505     ASom    A    G        0      0        2 
  28 chr28_15431505     HCab    A    G        0      0        2 
  28 chr28_15431505     HPrz    A    G        0      0        2 
  28 chr28_15431505     ZBoe    A    G        0      0        2 
  28 chr28_15431505     ZGre    A    G        0      0        2 
  28 chr28_15431505     ZHar    A    G        1      2        2 
  28 chr28_15431505   Sample    A    G        0      0        2 
  28 chr28_15439324     AAsi    G    A        0      0        2 
  28 chr28_15439324     AKia    G    A        0      0        2 
  28 chr28_15439324     AOna    G    A        0      0        2 
  28 chr28_15439324     ASom    G    A        0      0        2 
  28 chr28_15439324     HCab    G    A        1      2        2 
  28 chr28_15439324     HPrz    G    A        1      2        2 
  28 chr28_15439324     ZBoe    G    A        0      0        2 
  28 chr28_15439324     ZGre    G    A        0      0        2 
  28 chr28_15439324     ZHar    G    A        0      0        2 
  28 chr28_15439324   Sample    G    A        0      0        2 
  28 chr28_15457412     AAsi    A    G        0      0        2 
  28 chr28_15457412     AKia    A    G        1      2        2 
  28 chr28_15457412     AOna    A    G        1      2        2 
  28 chr28_15457412     ASom    A    G        0      0        2 
  28 chr28_15457412     HCab    A    G        0      0        2 
  28 chr28_15457412     HPrz    A    G        0      0        2 
  28 chr28_15457412     ZBoe    A    G        0      0        2 
  28 chr28_15457412     ZGre    A    G        0      0        2 
  28 chr28_15457412     ZHar    A    G        0      0        2 
  28 chr28_15457412   Sample    A    G        0      0        2 
  28 chr28_15458494     AAsi    G    A        0      0        2 
  28 chr28_15458494     AKia    G    A        0      0        2 
  28 chr28_15458494     AOna    G    A        0      0        2 
  28 chr28_15458494     ASom    G    A        0      0        2 
  28 chr28_15458494     HCab    G    A        0      0        2 
  28 chr28_15458494     HPrz    G    A        0      0        2 
  28 chr28_15458494     ZBoe    G    A        0      0        2 
  28 chr28_15458494     ZGre    G    A      0.5      1        2 
  28 chr28_15458494     ZHar    G    A        0      0        2 
  28 chr28_15458494   Sample    G    A        0      0        2 
  28 chr28_15458581     AAsi    T    C        0      0        2 
  28 chr28_15458581     AKia    T    C        0      0        2 
  28 chr28_15458581     AOna    T    C        0      0        2 
  28 chr28_15458581     ASom    T    C        0      0        2 
  28 chr28_15458581     HCab    T    C        0      0        2 
  28 chr28_15458581     HPrz    T    C        0      0        2 
  28 chr28_15458581     ZBoe    T    C      0.5      1        2 
  28 chr28_15458581     ZGre    T    C        1      2        2 
  28 chr28_15458581     ZHar    T    C        0      0        2 
  28 chr28_15458581   Sample    T    C        0      0        2 
  28 chr28_15467692     AAsi    G    A        0      0        2 
  28 chr28_15467692     AKia    G    A        0      0        2 
  28 chr28_15467692     AOna    G    A      0.5      1        2 
  28 chr28_15467692     ASom    G    A        0      0        2 
  28 chr28_15467692     HCab    G    A        0      0        2 
  28 chr28_15467692     HPrz    G    A        0      0        2 
  28 chr28_15467692     ZBoe    G    A        0      0        2 
  28 chr28_15467692     ZGre    G    A        0      0        2 
  28 chr28_15467692     ZHar    G    A        0      0        2 
  28 chr28_15467692   Sample    G    A        0      0        2 
  28 chr28_15467923     AAsi    A    C        0      0        2 
  28 chr28_15467923     AKia    A    C        0      0        2 
  28 chr28_15467923     AOna    A    C        0      0        2 
  28 chr28_15467923     ASom    A    C        0      0        2 
  28 chr28_15467923     HCab    A    C        1      2        2 
  28 chr28_15467923     HPrz    A    C        1      2        2 
  28 chr28_15467923     ZBoe    A    C        0      0        2 
  28 chr28_15467923     ZGre    A    C        0      0        2 
  28 chr28_15467923     ZHar    A    C        0      0        2 
  28 chr28_15467923   Sample    A    C        0      0        2 
  28 chr28_15471780     AAsi    T    C        0      0        2 
  28 chr28_15471780     AKia    T    C        0      0        2 
  28 chr28_15471780     AOna    T    C        0      0        2 
  28 chr28_15471780     ASom    T    C        0      0        2 
  28 chr28_15471780     HCab    T    C        1      2        2 
  28 chr28_15471780     HPrz    T    C        1      2        2 
  28 chr28_15471780     ZBoe    T    C        0      0        2 
  28 chr28_15471780     ZGre    T    C        0      0        2 
  28 chr28_15471780     ZHar    T    C        0      0        2 
  28 chr28_15471780   Sample    T    C        0      0        2 
  28 chr28_15472661     AAsi    C    T        0      0        2 
  28 chr28_15472661     AKia    C    T        0      0        2 
  28 chr28_15472661     AOna    C    T        0      0        2 
  28 chr28_15472661     ASom    C    T        0      0        2 
  28 chr28_15472661     HCab    C    T        1      2        2 
  28 chr28_15472661     HPrz    C    T        1      2        2 
  28 chr28_15472661     ZBoe    C    T        0      0        2 
  28 chr28_15472661     ZGre    C    T        0      0        2 
  28 chr28_15472661     ZHar    C    T        0      0        2 
  28 chr28_15472661   Sample    C    T        0      0        2 
  28 chr28_15476561     AAsi    G    A        0      0        2 
  28 chr28_15476561     AKia    G    A        0      0        2 
  28 chr28_15476561     AOna    G    A        0      0        2 
  28 chr28_15476561     ASom    G    A        0      0        2 
  28 chr28_15476561     HCab    G    A        1      2        2 
  28 chr28_15476561     HPrz    G    A        1      2        2 
  28 chr28_15476561     ZBoe    G    A        0      0        2 
  28 chr28_15476561     ZGre    G    A        0      0        2 
  28 chr28_15476561     ZHar    G    A        0      0        2 
  28 chr28_15476561   Sample    G    A        0      0        2 
  28 chr28_15495874     AAsi    C    T        0      0        2 
  28 chr28_15495874     AKia    C    T      0.5      1        2 
  28 chr28_15495874     AOna    C    T        0      0        2 
  28 chr28_15495874     ASom    C    T        0      0        2 
  28 chr28_15495874     HCab    C    T        0      0        2 
  28 chr28_15495874     HPrz    C    T        0      0        2 
  28 chr28_15495874     ZBoe    C    T        0      0        2 
  28 chr28_15495874     ZGre    C    T        0      0        2 
  28 chr28_15495874     ZHar    C    T        0      0        2 
  28 chr28_15495874   Sample    C    T        0      0        2 
  28 chr28_15497401     AAsi    C    T        0      0        2 
  28 chr28_15497401     AKia    C    T        0      0        2 
  28 chr28_15497401     AOna    C    T        0      0        2 
  28 chr28_15497401     ASom    C    T        0      0        2 
  28 chr28_15497401     HCab    C    T        0      0        2 
  28 chr28_15497401     HPrz    C    T        0      0        2 
  28 chr28_15497401     ZBoe    C    T      0.5      1        2 
  28 chr28_15497401     ZGre    C    T        0      0        2 
  28 chr28_15497401     ZHar    C    T        0      0        2 
  28 chr28_15497401   Sample    C    T        0      0        2 
  28 chr28_15509766     AAsi    C    A        0      0        2 
  28 chr28_15509766     AKia    C    A      0.5      1        2 
  28 chr28_15509766     AOna    C    A        0      0        2 
  28 chr28_15509766     ASom    C    A        0      0        2 
  28 chr28_15509766     HCab    C    A        0      0        2 
  28 chr28_15509766     HPrz    C    A        0      0        2 
  28 chr28_15509766     ZBoe    C    A        0      0        2 
  28 chr28_15509766     ZGre    C    A        0      0        2 
  28 chr28_15509766     ZHar    C    A        0      0        2 
  28 chr28_15509766   Sample    C    A        0      0        2 
  28 chr28_15512067     AAsi    C    A        0      0        2 
  28 chr28_15512067     AKia    C    A        0      0        2 
  28 chr28_15512067     AOna    C    A        0      0        2 
  28 chr28_15512067     ASom    C    A        0      0        2 
  28 chr28_15512067     HCab    C    A        1      2        2 
  28 chr28_15512067     HPrz    C    A        1      2        2 
  28 chr28_15512067     ZBoe    C    A        0      0        2 
  28 chr28_15512067     ZGre    C    A        0      0        2 
  28 chr28_15512067     ZHar    C    A        0      0        2 
  28 chr28_15512067   Sample    C    A        0      0        2 
  28 chr28_15521025     AAsi    G    T        0      0        2 
  28 chr28_15521025     AKia    G    T        0      0        2 
  28 chr28_15521025     AOna    G    T        0      0        2 
  28 chr28_15521025     ASom    G    T        0      0        2 
  28 chr28_15521025     HCab    G    T        0      0        2 
  28 chr28_15521025     HPrz    G    T      0.5      1        2 
  28 chr28_15521025     ZBoe    G    T        0      0        2 
  28 chr28_15521025     ZGre    G    T        0      0        2 
  28 chr28_15521025     ZHar    G    T        0      0        2 
  28 chr28_15521025   Sample    G    T        0      0        2 
  28 chr28_15522950     AAsi    C    T        0      0        2 
  28 chr28_15522950     AKia    C    T      0.5      1        2 
  28 chr28_15522950     AOna    C    T        0      0        2 
  28 chr28_15522950     ASom    C    T        0      0        2 
  28 chr28_15522950     HCab    C    T        0      0        2 
  28 chr28_15522950     HPrz    C    T        0      0        2 
  28 chr28_15522950     ZBoe    C    T        0      0        2 
  28 chr28_15522950     ZGre    C    T        0      0        2 
  28 chr28_15522950     ZHar    C    T        0      0        2 
  28 chr28_15522950   Sample    C    T        0      0        2 
  28 chr28_15525456     AAsi    C    A        0      0        2 
  28 chr28_15525456     AKia    C    A        0      0        2 
  28 chr28_15525456     AOna    C    A        0      0        2 
  28 chr28_15525456     ASom    C    A        0      0        2 
  28 chr28_15525456     HCab    C    A        1      2        2 
  28 chr28_15525456     HPrz    C    A        1      2        2 
  28 chr28_15525456     ZBoe    C    A        0      0        2 
  28 chr28_15525456     ZGre    C    A        0      0        2 
  28 chr28_15525456     ZHar    C    A        0      0        2 
  28 chr28_15525456   Sample    C    A        0      0        2 
  28 chr28_15531796     AAsi    C    T        0      0        2 
  28 chr28_15531796     AKia    C    T        0      0        2 
  28 chr28_15531796     AOna    C    T        0      0        2 
  28 chr28_15531796     ASom    C    T        0      0        2 
  28 chr28_15531796     HCab    C    T        0      0        2 
  28 chr28_15531796     HPrz    C    T        0      0        2 
  28 chr28_15531796     ZBoe    C    T        0      0        2 
  28 chr28_15531796     ZGre    C    T        1      2        2 
  28 chr28_15531796     ZHar    C    T        0      0        2 
  28 chr28_15531796   Sample    C    T        0      0        2 
  28 chr28_15534234     AAsi    G    A        0      0        2 
  28 chr28_15534234     AKia    G    A        0      0        2 
  28 chr28_15534234     AOna    G    A        0      0        2 
  28 chr28_15534234     ASom    G    A        0      0        2 
  28 chr28_15534234     HCab    G    A        1      2        2 
  28 chr28_15534234     HPrz    G    A        1      2        2 
  28 chr28_15534234     ZBoe    G    A        0      0        2 
  28 chr28_15534234     ZGre    G    A        0      0        2 
  28 chr28_15534234     ZHar    G    A        0      0        2 
  28 chr28_15534234   Sample    G    A        0      0        2 
  28 chr28_15554405     AAsi    G    A        0      0        2 
  28 chr28_15554405     AKia    G    A        0      0        2 
  28 chr28_15554405     AOna    G    A        0      0        2 
  28 chr28_15554405     ASom    G    A        0      0        2 
  28 chr28_15554405     HCab    G    A        1      2        2 
  28 chr28_15554405     HPrz    G    A        1      2        2 
  28 chr28_15554405     ZBoe    G    A        0      0        2 
  28 chr28_15554405     ZGre    G    A        0      0        2 
  28 chr28_15554405     ZHar    G    A        0      0        2 
  28 chr28_15554405   Sample    G    A        0      0        2 
  28 chr28_15555888     AAsi    C    A        0      0        2 
  28 chr28_15555888     AKia    C    A        0      0        2 
  28 chr28_15555888     AOna    C    A        0      0        2 
  28 chr28_15555888     ASom    C    A        0      0        2 
  28 chr28_15555888     HCab    C    A        0      0        2 
  28 chr28_15555888     HPrz    C    A        0      0        2 
  28 chr28_15555888     ZBoe    C    A        0      0        2 
  28 chr28_15555888     ZGre    C    A        0      0        2 
  28 chr28_15555888     ZHar    C    A        1      2        2 
  28 chr28_15555888   Sample    C    A        0      0        2 
  28 chr28_15561492     AAsi    A    T        0      0        2 
  28 chr28_15561492     AKia    A    T        0      0        2 
  28 chr28_15561492     AOna    A    T        0      0        2 
  28 chr28_15561492     ASom    A    T        0      0        2 
  28 chr28_15561492     HCab    A    T        0      0        2 
  28 chr28_15561492     HPrz    A    T        0      0        2 
  28 chr28_15561492     ZBoe    A    T        1      2        2 
  28 chr28_15561492     ZGre    A    T        0      0        2 
  28 chr28_15561492     ZHar    A    T        0      0        2 
  28 chr28_15561492   Sample    A    T        0      0        2 
  28 chr28_15565101     AAsi    C    T        0      0        2 
  28 chr28_15565101     AKia    C    T        0      0        2 
  28 chr28_15565101     AOna    C    T      0.5      1        2 
  28 chr28_15565101     ASom    C    T        0      0        2 
  28 chr28_15565101     HCab    C    T        0      0        2 
  28 chr28_15565101     HPrz    C    T        0      0        2 
  28 chr28_15565101     ZBoe    C    T        0      0        2 
  28 chr28_15565101     ZGre    C    T        0      0        2 
  28 chr28_15565101     ZHar    C    T        0      0        2 
  28 chr28_15565101   Sample    C    T        0      0        2 
  28 chr28_15590986     AAsi    A    G        0      0        2 
  28 chr28_15590986     AKia    A    G        0      0        2 
  28 chr28_15590986     AOna    A    G        0      0        2 
  28 chr28_15590986     ASom    A    G        0      0        2 
  28 chr28_15590986     HCab    A    G        0      0        2 
  28 chr28_15590986     HPrz    A    G        0      0        2 
  28 chr28_15590986     ZBoe    A    G        0      0        2 
  28 chr28_15590986     ZGre    A    G        0      0        2 
  28 chr28_15590986     ZHar    A    G      0.5      1        2 
  28 chr28_15590986   Sample    A    G        0      0        2 
  28 chr28_15593937     AAsi    C    G        0      0        2 
  28 chr28_15593937     AKia    C    G        0      0        2 
  28 chr28_15593937     AOna    C    G        0      0        2 
  28 chr28_15593937     ASom    C    G        0      0        2 
  28 chr28_15593937     HCab    C    G        0      0        2 
  28 chr28_15593937     HPrz    C    G        1      2        2 
  28 chr28_15593937     ZBoe    C    G        0      0        2 
  28 chr28_15593937     ZGre    C    G        0      0        2 
  28 chr28_15593937     ZHar    C    G        0      0        2 
  28 chr28_15593937   Sample    C    G        0      0        2 
  28 chr28_15607017     AAsi    G    T        0      0        2 
  28 chr28_15607017     AKia    G    T        0      0        2 
  28 chr28_15607017     AOna    G    T      0.5      1        2 
  28 chr28_15607017     ASom    G    T        0      0        2 
  28 chr28_15607017     HCab    G    T        0      0        2 
  28 chr28_15607017     HPrz    G    T        0      0        2 
  28 chr28_15607017     ZBoe    G    T        0      0        2 
  28 chr28_15607017     ZGre    G    T        0      0        2 
  28 chr28_15607017     ZHar    G    T        0      0        2 
  28 chr28_15607017   Sample    G    T        0      0        2 
  28 chr28_15611652     AAsi    A    G        0      0        2 
  28 chr28_15611652     AKia    A    G        0      0        2 
  28 chr28_15611652     AOna    A    G      0.5      1        2 
  28 chr28_15611652     ASom    A    G        0      0        2 
  28 chr28_15611652     HCab    A    G        0      0        2 
  28 chr28_15611652     HPrz    A    G        0      0        2 
  28 chr28_15611652     ZBoe    A    G        0      0        2 
  28 chr28_15611652     ZGre    A    G        0      0        2 
  28 chr28_15611652     ZHar    A    G        0      0        2 
  28 chr28_15611652   Sample    A    G        0      0        2 
  28 chr28_15616492     AAsi    T    G        0      0        2 
  28 chr28_15616492     AKia    T    G        0      0        2 
  28 chr28_15616492     AOna    T    G        0      0        2 
  28 chr28_15616492     ASom    T    G        0      0        2 
  28 chr28_15616492     HCab    T    G        0      0        2 
  28 chr28_15616492     HPrz    T    G        0      0        2 
  28 chr28_15616492     ZBoe    T    G      0.5      1        2 
  28 chr28_15616492     ZGre    T    G        0      0        2 
  28 chr28_15616492     ZHar    T    G        0      0        2 
  28 chr28_15616492   Sample    T    G        0      0        2 
  28 chr28_15620530     AAsi    T    C        0      0        2 
  28 chr28_15620530     AKia    T    C        0      0        2 
  28 chr28_15620530     AOna    T    C        0      0        2 
  28 chr28_15620530     ASom    T    C        0      0        2 
  28 chr28_15620530     HCab    T    C        0      0        2 
  28 chr28_15620530     HPrz    T    C        0      0        2 
  28 chr28_15620530     ZBoe    T    C        0      0        2 
  28 chr28_15620530     ZGre    T    C        1      2        2 
  28 chr28_15620530     ZHar    T    C        0      0        2 
  28 chr28_15620530   Sample    T    C        0      0        2 
  28 chr28_15628550     AAsi    T    C        0      0        2 
  28 chr28_15628550     AKia    T    C        0      0        2 
  28 chr28_15628550     AOna    T    C        0      0        2 
  28 chr28_15628550     ASom    T    C        1      2        2 
  28 chr28_15628550     HCab    T    C        0      0        2 
  28 chr28_15628550     HPrz    T    C        0      0        2 
  28 chr28_15628550     ZBoe    T    C        0      0        2 
  28 chr28_15628550     ZGre    T    C        0      0        2 
  28 chr28_15628550     ZHar    T    C        0      0        2 
  28 chr28_15628550   Sample    T    C        0      0        2 
  28 chr28_15630043     AAsi    T    G        0      0        2 
  28 chr28_15630043     AKia    T    G        0      0        2 
  28 chr28_15630043     AOna    T    G        0      0        2 
  28 chr28_15630043     ASom    T    G        0      0        2 
  28 chr28_15630043     HCab    T    G        1      2        2 
  28 chr28_15630043     HPrz    T    G        1      2        2 
  28 chr28_15630043     ZBoe    T    G      0.5      1        2 
  28 chr28_15630043     ZGre    T    G        0      0        2 
  28 chr28_15630043     ZHar    T    G        0      0        2 
  28 chr28_15630043   Sample    T    G        0      0        2 
  28 chr28_15630977     AAsi    C    T        0      0        2 
  28 chr28_15630977     AKia    C    T        0      0        2 
  28 chr28_15630977     AOna    C    T        0      0        2 
  28 chr28_15630977     ASom    C    T        0      0        2 
  28 chr28_15630977     HCab    C    T        1      2        2 
  28 chr28_15630977     HPrz    C    T        1      2        2 
  28 chr28_15630977     ZBoe    C    T        0      0        2 
  28 chr28_15630977     ZGre    C    T        0      0        2 
  28 chr28_15630977     ZHar    C    T        0      0        2 
  28 chr28_15630977   Sample    C    T        0      0        2 
  28 chr28_15638704     AAsi    T    G        0      0        2 
  28 chr28_15638704     AKia    T    G        0      0        2 
  28 chr28_15638704     AOna    T    G        0      0        2 
  28 chr28_15638704     ASom    T    G        0      0        2 
  28 chr28_15638704     HCab    T    G        1      2        2 
  28 chr28_15638704     HPrz    T    G        1      2        2 
  28 chr28_15638704     ZBoe    T    G        0      0        2 
  28 chr28_15638704     ZGre    T    G        0      0        2 
  28 chr28_15638704     ZHar    T    G        0      0        2 
  28 chr28_15638704   Sample    T    G        0      0        2 
  28 chr28_15643927     AAsi    G    A        0      0        2 
  28 chr28_15643927     AKia    G    A        0      0        2 
  28 chr28_15643927     AOna    G    A        0      0        2 
  28 chr28_15643927     ASom    G    A        0      0        2 
  28 chr28_15643927     HCab    G    A        0      0        2 
  28 chr28_15643927     HPrz    G    A        0      0        2 
  28 chr28_15643927     ZBoe    G    A        1      2        2 
  28 chr28_15643927     ZGre    G    A        0      0        2 
  28 chr28_15643927     ZHar    G    A        0      0        2 
  28 chr28_15643927   Sample    G    A        0      0        2 
  28 chr28_15645682     AAsi    C    T        0      0        2 
  28 chr28_15645682     AKia    C    T        0      0        2 
  28 chr28_15645682     AOna    C    T        0      0        2 
  28 chr28_15645682     ASom    C    T        0      0        2 
  28 chr28_15645682     HCab    C    T        0      0        2 
  28 chr28_15645682     HPrz    C    T        0      0        2 
  28 chr28_15645682     ZBoe    C    T        1      2        2 
  28 chr28_15645682     ZGre    C    T        0      0        2 
  28 chr28_15645682     ZHar    C    T        0      0        2 
  28 chr28_15645682   Sample    C    T        0      0        2 
  28 chr28_15646632     AAsi    C    T        0      0        2 
  28 chr28_15646632     AKia    C    T        0      0        2 
  28 chr28_15646632     AOna    C    T        0      0        2 
  28 chr28_15646632     ASom    C    T        1      2        2 
  28 chr28_15646632     HCab    C    T        0      0        2 
  28 chr28_15646632     HPrz    C    T        0      0        2 
  28 chr28_15646632     ZBoe    C    T        0      0        2 
  28 chr28_15646632     ZGre    C    T        0      0        2 
  28 chr28_15646632     ZHar    C    T        0      0        2 
  28 chr28_15646632   Sample    C    T        0      0        2 
  28 chr28_15649719     AAsi    A    G        0      0        2 
  28 chr28_15649719     AKia    A    G        0      0        2 
  28 chr28_15649719     AOna    A    G        0      0        2 
  28 chr28_15649719     ASom    A    G        0      0        2 
  28 chr28_15649719     HCab    A    G        0      0        2 
  28 chr28_15649719     HPrz    A    G        0      0        2 
  28 chr28_15649719     ZBoe    A    G        0      0        2 
  28 chr28_15649719     ZGre    A    G        1      2        2 
  28 chr28_15649719     ZHar    A    G        0      0        2 
  28 chr28_15649719   Sample    A    G        0      0        2 
  28 chr28_15658333     AAsi    T    C        0      0        2 
  28 chr28_15658333     AKia    T    C        0      0        2 
  28 chr28_15658333     AOna    T    C        0      0        2 
  28 chr28_15658333     ASom    T    C        1      2        2 
  28 chr28_15658333     HCab    T    C        0      0        2 
  28 chr28_15658333     HPrz    T    C        0      0        2 
  28 chr28_15658333     ZBoe    T    C        0      0        2 
  28 chr28_15658333     ZGre    T    C        0      0        2 
  28 chr28_15658333     ZHar    T    C        0      0        2 
  28 chr28_15658333   Sample    T    C        0      0        2 
  28 chr28_15659373     AAsi    C    A        0      0        2 
  28 chr28_15659373     AKia    C    A        0      0        2 
  28 chr28_15659373     AOna    C    A        0      0        2 
  28 chr28_15659373     ASom    C    A        0      0        2 
  28 chr28_15659373     HCab    C    A        0      0        2 
  28 chr28_15659373     HPrz    C    A        0      0        2 
  28 chr28_15659373     ZBoe    C    A        0      0        2 
  28 chr28_15659373     ZGre    C    A        0      0        2 
  28 chr28_15659373     ZHar    C    A      0.5      1        2 
  28 chr28_15659373   Sample    C    A        0      0        2 
  28 chr28_15667809     AAsi    C    T        0      0        2 
  28 chr28_15667809     AKia    C    T        0      0        2 
  28 chr28_15667809     AOna    C    T        0      0        2 
  28 chr28_15667809     ASom    C    T        0      0        2 
  28 chr28_15667809     HCab    C    T        0      0        2 
  28 chr28_15667809     HPrz    C    T        0      0        2 
  28 chr28_15667809     ZBoe    C    T        0      0        2 
  28 chr28_15667809     ZGre    C    T        1      2        2 
  28 chr28_15667809     ZHar    C    T        0      0        2 
  28 chr28_15667809   Sample    C    T        0      0        2 
  28 chr28_15671080     AAsi    T    C        0      0        2 
  28 chr28_15671080     AKia    T    C        0      0        2 
  28 chr28_15671080     AOna    T    C        0      0        2 
  28 chr28_15671080     ASom    T    C        0      0        2 
  28 chr28_15671080     HCab    T    C        1      2        2 
  28 chr28_15671080     HPrz    T    C        1      2        2 
  28 chr28_15671080     ZBoe    T    C        0      0        2 
  28 chr28_15671080     ZGre    T    C        0      0        2 
  28 chr28_15671080     ZHar    T    C        0      0        2 
  28 chr28_15671080   Sample    T    C        0      0        2 
  28 chr28_15672411     AAsi    G    A        0      0        2 
  28 chr28_15672411     AKia    G    A        0      0        2 
  28 chr28_15672411     AOna    G    A        0      0        2 
  28 chr28_15672411     ASom    G    A        0      0        2 
  28 chr28_15672411     HCab    G    A        1      2        2 
  28 chr28_15672411     HPrz    G    A        1      2        2 
  28 chr28_15672411     ZBoe    G    A        0      0        2 
  28 chr28_15672411     ZGre    G    A        0      0        2 
  28 chr28_15672411     ZHar    G    A        0      0        2 
  28 chr28_15672411   Sample    G    A        0      0        2 
  28 chr28_15674977     AAsi    G    A        1      2        2 
  28 chr28_15674977     AKia    G    A        0      0        2 
  28 chr28_15674977     AOna    G    A        0      0        2 
  28 chr28_15674977     ASom    G    A        1      2        2 
  28 chr28_15674977     HCab    G    A        0      0        2 
  28 chr28_15674977     HPrz    G    A        0      0        2 
  28 chr28_15674977     ZBoe    G    A        0      0        2 
  28 chr28_15674977     ZGre    G    A        0      0        2 
  28 chr28_15674977     ZHar    G    A        0      0        2 
  28 chr28_15674977   Sample    G    A        1      2        2 
  28 chr28_15679888     AAsi    T    C        0      0        2 
  28 chr28_15679888     AKia    T    C        0      0        2 
  28 chr28_15679888     AOna    T    C        0      0        2 
  28 chr28_15679888     ASom    T    C        0      0        2 
  28 chr28_15679888     HCab    T    C        0      0        2 
  28 chr28_15679888     HPrz    T    C        0      0        2 
  28 chr28_15679888     ZBoe    T    C        0      0        2 
  28 chr28_15679888     ZGre    T    C        0      0        2 
  28 chr28_15679888     ZHar    T    C      0.5      1        2 
  28 chr28_15679888   Sample    T    C        0      0        2 
  28 chr28_15680333     AAsi    A    G        0      0        2 
  28 chr28_15680333     AKia    A    G        0      0        2 
  28 chr28_15680333     AOna    A    G      0.5      1        2 
  28 chr28_15680333     ASom    A    G        0      0        2 
  28 chr28_15680333     HCab    A    G        0      0        2 
  28 chr28_15680333     HPrz    A    G        0      0        2 
  28 chr28_15680333     ZBoe    A    G        0      0        2 
  28 chr28_15680333     ZGre    A    G        0      0        2 
  28 chr28_15680333     ZHar    A    G        0      0        2 
  28 chr28_15680333   Sample    A    G        0      0        2 
  28 chr28_15683924     AAsi    C    T        0      0        2 
  28 chr28_15683924     AKia    C    T        0      0        2 
  28 chr28_15683924     AOna    C    T        0      0        2 
  28 chr28_15683924     ASom    C    T        0      0        2 
  28 chr28_15683924     HCab    C    T        1      2        2 
  28 chr28_15683924     HPrz    C    T        1      2        2 
  28 chr28_15683924     ZBoe    C    T        0      0        2 
  28 chr28_15683924     ZGre    C    T        0      0        2 
  28 chr28_15683924     ZHar    C    T        1      2        2 
  28 chr28_15683924   Sample    C    T        0      0        2 
  28 chr28_15694123     AAsi    T    C        0      0        2 
  28 chr28_15694123     AKia    T    C        0      0        2 
  28 chr28_15694123     AOna    T    C        0      0        2 
  28 chr28_15694123     ASom    T    C        0      0        2 
  28 chr28_15694123     HCab    T    C        0      0        2 
  28 chr28_15694123     HPrz    T    C        0      0        2 
  28 chr28_15694123     ZBoe    T    C      0.5      1        2 
  28 chr28_15694123     ZGre    T    C        0      0        2 
  28 chr28_15694123     ZHar    T    C        0      0        2 
  28 chr28_15694123   Sample    T    C        0      0        2 
  28 chr28_15706457     AAsi    C    T        0      0        2 
  28 chr28_15706457     AKia    C    T        0      0        2 
  28 chr28_15706457     AOna    C    T      0.5      1        2 
  28 chr28_15706457     ASom    C    T        0      0        2 
  28 chr28_15706457     HCab    C    T        0      0        2 
  28 chr28_15706457     HPrz    C    T        0      0        2 
  28 chr28_15706457     ZBoe    C    T        0      0        2 
  28 chr28_15706457     ZGre    C    T        0      0        2 
  28 chr28_15706457     ZHar    C    T        0      0        2 
  28 chr28_15706457   Sample    C    T        0      0        2 
  28 chr28_15713895     AAsi    G    C        0      0        2 
  28 chr28_15713895     AKia    G    C        0      0        2 
  28 chr28_15713895     AOna    G    C        0      0        2 
  28 chr28_15713895     ASom    G    C        0      0        2 
  28 chr28_15713895     HCab    G    C        0      0        2 
  28 chr28_15713895     HPrz    G    C        1      2        2 
  28 chr28_15713895     ZBoe    G    C        0      0        2 
  28 chr28_15713895     ZGre    G    C        0      0        2 
  28 chr28_15713895     ZHar    G    C        0      0        2 
  28 chr28_15713895   Sample    G    C        0      0        2 
  28 chr28_15716193     AAsi    C    T        0      0        2 
  28 chr28_15716193     AKia    C    T      0.5      1        2 
  28 chr28_15716193     AOna    C    T        0      0        2 
  28 chr28_15716193     ASom    C    T        0      0        2 
  28 chr28_15716193     HCab    C    T        0      0        2 
  28 chr28_15716193     HPrz    C    T        0      0        2 
  28 chr28_15716193     ZBoe    C    T        0      0        2 
  28 chr28_15716193     ZGre    C    T        0      0        2 
  28 chr28_15716193     ZHar    C    T        0      0        2 
  28 chr28_15716193   Sample    C    T        0      0        2 
  28 chr28_15729233     AAsi    A    G        1      2        2 
  28 chr28_15729233     AKia    A    G        0      0        2 
  28 chr28_15729233     AOna    A    G      0.5      1        2 
  28 chr28_15729233     ASom    A    G        1      2        2 
  28 chr28_15729233     HCab    A    G        0      0        2 
  28 chr28_15729233     HPrz    A    G        0      0        2 
  28 chr28_15729233     ZBoe    A    G        0      0        2 
  28 chr28_15729233     ZGre    A    G        0      0        2 
  28 chr28_15729233     ZHar    A    G        0      0        2 
  28 chr28_15729233   Sample    A    G        1      2        2 
  28 chr28_15740627     AAsi    C    T        0      0        2 
  28 chr28_15740627     AKia    C    T        0      0        2 
  28 chr28_15740627     AOna    C    T        0      0        2 
  28 chr28_15740627     ASom    C    T        0      0        2 
  28 chr28_15740627     HCab    C    T        1      2        2 
  28 chr28_15740627     HPrz    C    T        1      2        2 
  28 chr28_15740627     ZBoe    C    T        0      0        2 
  28 chr28_15740627     ZGre    C    T        0      0        2 
  28 chr28_15740627     ZHar    C    T        0      0        2 
  28 chr28_15740627   Sample    C    T        0      0        2 
  28 chr28_15744444     AAsi    C    T        0      0        2 
  28 chr28_15744444     AKia    C    T        0      0        2 
  28 chr28_15744444     AOna    C    T        0      0        2 
  28 chr28_15744444     ASom    C    T        0      0        2 
  28 chr28_15744444     HCab    C    T        1      2        2 
  28 chr28_15744444     HPrz    C    T        1      2        2 
  28 chr28_15744444     ZBoe    C    T        0      0        2 
  28 chr28_15744444     ZGre    C    T        0      0        2 
  28 chr28_15744444     ZHar    C    T        0      0        2 
  28 chr28_15744444   Sample    C    T        0      0        2 
  28 chr28_15744784     AAsi    G    C        0      0        2 
  28 chr28_15744784     AKia    G    C        0      0        2 
  28 chr28_15744784     AOna    G    C        0      0        2 
  28 chr28_15744784     ASom    G    C        0      0        2 
  28 chr28_15744784     HCab    G    C        0      0        2 
  28 chr28_15744784     HPrz    G    C        0      0        2 
  28 chr28_15744784     ZBoe    G    C        0      0        2 
  28 chr28_15744784     ZGre    G    C        0      0        2 
  28 chr28_15744784     ZHar    G    C        1      2        2 
  28 chr28_15744784   Sample    G    C        0      0        2 
  28 chr28_15747482     AAsi    T    C        0      0        2 
  28 chr28_15747482     AKia    T    C        0      0        2 
  28 chr28_15747482     AOna    T    C      0.5      1        2 
  28 chr28_15747482     ASom    T    C        0      0        2 
  28 chr28_15747482     HCab    T    C        0      0        2 
  28 chr28_15747482     HPrz    T    C        0      0        2 
  28 chr28_15747482     ZBoe    T    C        0      0        2 
  28 chr28_15747482     ZGre    T    C        0      0        2 
  28 chr28_15747482     ZHar    T    C        0      0        2 
  28 chr28_15747482   Sample    T    C        0      0        2 
  28 chr28_15763767     AAsi    A    G        0      0        2 
  28 chr28_15763767     AKia    A    G        0      0        2 
  28 chr28_15763767     AOna    A    G      0.5      1        2 
  28 chr28_15763767     ASom    A    G        0      0        2 
  28 chr28_15763767     HCab    A    G        0      0        2 
  28 chr28_15763767     HPrz    A    G        0      0        2 
  28 chr28_15763767     ZBoe    A    G        0      0        2 
  28 chr28_15763767     ZGre    A    G        0      0        2 
  28 chr28_15763767     ZHar    A    G        0      0        2 
  28 chr28_15763767   Sample    A    G        0      0        2 
  28 chr28_15766848     AAsi    A    G        0      0        2 
  28 chr28_15766848     AKia    A    G        0      0        2 
  28 chr28_15766848     AOna    A    G        0      0        2 
  28 chr28_15766848     ASom    A    G        0      0        2 
  28 chr28_15766848     HCab    A    G        0      0        2 
  28 chr28_15766848     HPrz    A    G        0      0        2 
  28 chr28_15766848     ZBoe    A    G        0      0        2 
  28 chr28_15766848     ZGre    A    G        0      0        2 
  28 chr28_15766848     ZHar    A    G      0.5      1        2 
  28 chr28_15766848   Sample    A    G        0      0        2 
  28 chr28_15768146     AAsi    A    G        0      0        2 
  28 chr28_15768146     AKia    A    G        0      0        2 
  28 chr28_15768146     AOna    A    G        0      0        2 
  28 chr28_15768146     ASom    A    G        0      0        2 
  28 chr28_15768146     HCab    A    G        1      2        2 
  28 chr28_15768146     HPrz    A    G        1      2        2 
  28 chr28_15768146     ZBoe    A    G        0      0        2 
  28 chr28_15768146     ZGre    A    G        0      0        2 
  28 chr28_15768146     ZHar    A    G        0      0        2 
  28 chr28_15768146   Sample    A    G        0      0        2 
  28 chr28_15768947     AAsi    C    A        0      0        2 
  28 chr28_15768947     AKia    C    A        0      0        2 
  28 chr28_15768947     AOna    C    A        0      0        2 
  28 chr28_15768947     ASom    C    A        0      0        2 
  28 chr28_15768947     HCab    C    A        1      2        2 
  28 chr28_15768947     HPrz    C    A        1      2        2 
  28 chr28_15768947     ZBoe    C    A        0      0        2 
  28 chr28_15768947     ZGre    C    A        0      0        2 
  28 chr28_15768947     ZHar    C    A        0      0        2 
  28 chr28_15768947   Sample    C    A        0      0        2 
  28 chr28_15772460     AAsi    C    T        0      0        2 
  28 chr28_15772460     AKia    C    T      0.5      1        2 
  28 chr28_15772460     AOna    C    T        0      0        2 
  28 chr28_15772460     ASom    C    T        0      0        2 
  28 chr28_15772460     HCab    C    T        0      0        2 
  28 chr28_15772460     HPrz    C    T        0      0        2 
  28 chr28_15772460     ZBoe    C    T        0      0        2 
  28 chr28_15772460     ZGre    C    T        0      0        2 
  28 chr28_15772460     ZHar    C    T        0      0        2 
  28 chr28_15772460   Sample    C    T        0      0        2 
  28 chr28_15786898     AAsi    G    T        0      0        2 
  28 chr28_15786898     AKia    G    T        0      0        2 
  28 chr28_15786898     AOna    G    T        0      0        2 
  28 chr28_15786898     ASom    G    T        0      0        2 
  28 chr28_15786898     HCab    G    T        1      2        2 
  28 chr28_15786898     HPrz    G    T        1      2        2 
  28 chr28_15786898     ZBoe    G    T        0      0        2 
  28 chr28_15786898     ZGre    G    T        0      0        2 
  28 chr28_15786898     ZHar    G    T        0      0        2 
  28 chr28_15786898   Sample    G    T        0      0        2 
  28 chr28_15798360     AAsi    C    T        0      0        2 
  28 chr28_15798360     AKia    C    T        0      0        2 
  28 chr28_15798360     AOna    C    T        0      0        2 
  28 chr28_15798360     ASom    C    T        0      0        2 
  28 chr28_15798360     HCab    C    T        0      0        2 
  28 chr28_15798360     HPrz    C    T        0      0        2 
  28 chr28_15798360     ZBoe    C    T        0      0        2 
  28 chr28_15798360     ZGre    C    T      0.5      1        2 
  28 chr28_15798360     ZHar    C    T        0      0        2 
  28 chr28_15798360   Sample    C    T        0      0        2 
  28 chr28_15799379     AAsi    T    C        0      0        2 
  28 chr28_15799379     AKia    T    C        0      0        2 
  28 chr28_15799379     AOna    T    C        0      0        2 
  28 chr28_15799379     ASom    T    C        0      0        2 
  28 chr28_15799379     HCab    T    C        0      0        2 
  28 chr28_15799379     HPrz    T    C        0      0        2 
  28 chr28_15799379     ZBoe    T    C        0      0        2 
  28 chr28_15799379     ZGre    T    C        0      0        2 
  28 chr28_15799379     ZHar    T    C      0.5      1        2 
  28 chr28_15799379   Sample    T    C        0      0        2 
  28 chr28_15802679     AAsi    C    T        0      0        2 
  28 chr28_15802679     AKia    C    T        0      0        2 
  28 chr28_15802679     AOna    C    T        0      0        2 
  28 chr28_15802679     ASom    C    T        0      0        2 
  28 chr28_15802679     HCab    C    T        0      0        2 
  28 chr28_15802679     HPrz    C    T      0.5      1        2 
  28 chr28_15802679     ZBoe    C    T        0      0        2 
  28 chr28_15802679     ZGre    C    T        0      0        2 
  28 chr28_15802679     ZHar    C    T        0      0        2 
  28 chr28_15802679   Sample    C    T        0      0        2 
  28 chr28_15804470     AAsi    T    G        0      0        2 
  28 chr28_15804470     AKia    T    G        0      0        2 
  28 chr28_15804470     AOna    T    G        0      0        2 
  28 chr28_15804470     ASom    T    G        0      0        2 
  28 chr28_15804470     HCab    T    G        1      2        2 
  28 chr28_15804470     HPrz    T    G        1      2        2 
  28 chr28_15804470     ZBoe    T    G        0      0        2 
  28 chr28_15804470     ZGre    T    G        0      0        2 
  28 chr28_15804470     ZHar    T    G        0      0        2 
  28 chr28_15804470   Sample    T    G        0      0        2 
  28 chr28_15811788     AAsi    G    A        0      0        2 
  28 chr28_15811788     AKia    G    A        0      0        2 
  28 chr28_15811788     AOna    G    A        0      0        2 
  28 chr28_15811788     ASom    G    A        0      0        2 
  28 chr28_15811788     HCab    G    A        0      0        2 
  28 chr28_15811788     HPrz    G    A      0.5      1        2 
  28 chr28_15811788     ZBoe    G    A        0      0        2 
  28 chr28_15811788     ZGre    G    A        0      0        2 
  28 chr28_15811788     ZHar    G    A        0      0        2 
  28 chr28_15811788   Sample    G    A        0      0        2 
  28 chr28_15812832     AAsi    T    A        0      0        2 
  28 chr28_15812832     AKia    T    A        0      0        2 
  28 chr28_15812832     AOna    T    A        0      0        2 
  28 chr28_15812832     ASom    T    A        0      0        2 
  28 chr28_15812832     HCab    T    A        0      0        2 
  28 chr28_15812832     HPrz    T    A        0      0        2 
  28 chr28_15812832     ZBoe    T    A        0      0        2 
  28 chr28_15812832     ZGre    T    A        0      0        2 
  28 chr28_15812832     ZHar    T    A        1      2        2 
  28 chr28_15812832   Sample    T    A        0      0        2 
  28 chr28_15812931     AAsi    C    T        0      0        2 
  28 chr28_15812931     AKia    C    T        1      2        2 
  28 chr28_15812931     AOna    C    T      0.5      1        2 
  28 chr28_15812931     ASom    C    T        0      0        2 
  28 chr28_15812931     HCab    C    T        0      0        2 
  28 chr28_15812931     HPrz    C    T        0      0        2 
  28 chr28_15812931     ZBoe    C    T        0      0        2 
  28 chr28_15812931     ZGre    C    T        0      0        2 
  28 chr28_15812931     ZHar    C    T        0      0        2 
  28 chr28_15812931   Sample    C    T        0      0        2 
  28 chr28_15815125     AAsi    C    T        1      2        2 
  28 chr28_15815125     AKia    C    T        0      0        2 
  28 chr28_15815125     AOna    C    T        0      0        2 
  28 chr28_15815125     ASom    C    T        1      2        2 
  28 chr28_15815125     HCab    C    T        0      0        2 
  28 chr28_15815125     HPrz    C    T        0      0        2 
  28 chr28_15815125     ZBoe    C    T        0      0        2 
  28 chr28_15815125     ZGre    C    T        0      0        2 
  28 chr28_15815125     ZHar    C    T        0      0        2 
  28 chr28_15815125   Sample    C    T        1      2        2 
  28 chr28_15842029     AAsi    G    T        0      0        2 
  28 chr28_15842029     AKia    G    T        0      0        2 
  28 chr28_15842029     AOna    G    T        0      0        2 
  28 chr28_15842029     ASom    G    T        0      0        2 
  28 chr28_15842029     HCab    G    T        0      0        2 
  28 chr28_15842029     HPrz    G    T        0      0        2 
  28 chr28_15842029     ZBoe    G    T      0.5      1        2 
  28 chr28_15842029     ZGre    G    T        0      0        2 
  28 chr28_15842029     ZHar    G    T        0      0        2 
  28 chr28_15842029   Sample    G    T        0      0        2 
  28 chr28_15849001     AAsi    C    T        0      0        2 
  28 chr28_15849001     AKia    C    T        0      0        2 
  28 chr28_15849001     AOna    C    T        0      0        2 
  28 chr28_15849001     ASom    C    T        0      0        2 
  28 chr28_15849001     HCab    C    T        1      2        2 
  28 chr28_15849001     HPrz    C    T        1      2        2 
  28 chr28_15849001     ZBoe    C    T        0      0        2 
  28 chr28_15849001     ZGre    C    T        0      0        2 
  28 chr28_15849001     ZHar    C    T        0      0        2 
  28 chr28_15849001   Sample    C    T        0      0        2 
  28 chr28_15849682     AAsi    A    G        0      0        2 
  28 chr28_15849682     AKia    A    G        0      0        2 
  28 chr28_15849682     AOna    A    G      0.5      1        2 
  28 chr28_15849682     ASom    A    G        0      0        2 
  28 chr28_15849682     HCab    A    G        0      0        2 
  28 chr28_15849682     HPrz    A    G        0      0        2 
  28 chr28_15849682     ZBoe    A    G        0      0        2 
  28 chr28_15849682     ZGre    A    G        0      0        2 
  28 chr28_15849682     ZHar    A    G        0      0        2 
  28 chr28_15849682   Sample    A    G        0      0        2 
  28 chr28_15854743     AAsi    G    A        0      0        2 
  28 chr28_15854743     AKia    G    A      0.5      1        2 
  28 chr28_15854743     AOna    G    A        0      0        2 
  28 chr28_15854743     ASom    G    A        0      0        2 
  28 chr28_15854743     HCab    G    A        0      0        2 
  28 chr28_15854743     HPrz    G    A        0      0        2 
  28 chr28_15854743     ZBoe    G    A        0      0        2 
  28 chr28_15854743     ZGre    G    A        0      0        2 
  28 chr28_15854743     ZHar    G    A        0      0        2 
  28 chr28_15854743   Sample    G    A        0      0        2 
  28 chr28_15854941     AAsi    A    C        0      0        2 
  28 chr28_15854941     AKia    A    C        0      0        2 
  28 chr28_15854941     AOna    A    C        0      0        2 
  28 chr28_15854941     ASom    A    C        0      0        2 
  28 chr28_15854941     HCab    A    C        1      2        2 
  28 chr28_15854941     HPrz    A    C        1      2        2 
  28 chr28_15854941     ZBoe    A    C        0      0        2 
  28 chr28_15854941     ZGre    A    C        0      0        2 
  28 chr28_15854941     ZHar    A    C        0      0        2 
  28 chr28_15854941   Sample    A    C        0      0        2 
  28 chr28_15855911     AAsi    A    G        0      0        2 
  28 chr28_15855911     AKia    A    G      0.5      1        2 
  28 chr28_15855911     AOna    A    G        0      0        2 
  28 chr28_15855911     ASom    A    G        0      0        2 
  28 chr28_15855911     HCab    A    G        0      0        2 
  28 chr28_15855911     HPrz    A    G        0      0        2 
  28 chr28_15855911     ZBoe    A    G        0      0        2 
  28 chr28_15855911     ZGre    A    G        0      0        2 
  28 chr28_15855911     ZHar    A    G        0      0        2 
  28 chr28_15855911   Sample    A    G        0      0        2 
  28 chr28_15876417     AAsi    C    T        0      0        2 
  28 chr28_15876417     AKia    C    T        0      0        2 
  28 chr28_15876417     AOna    C    T        0      0        2 
  28 chr28_15876417     ASom    C    T        0      0        2 
  28 chr28_15876417     HCab    C    T        1      2        2 
  28 chr28_15876417     HPrz    C    T        1      2        2 
  28 chr28_15876417     ZBoe    C    T        0      0        2 
  28 chr28_15876417     ZGre    C    T        0      0        2 
  28 chr28_15876417     ZHar    C    T        0      0        2 
  28 chr28_15876417   Sample    C    T        0      0        2 
  28 chr28_15876582     AAsi    C    T        0      0        2 
  28 chr28_15876582     AKia    C    T        0      0        2 
  28 chr28_15876582     AOna    C    T        0      0        2 
  28 chr28_15876582     ASom    C    T        0      0        2 
  28 chr28_15876582     HCab    C    T        1      2        2 
  28 chr28_15876582     HPrz    C    T        1      2        2 
  28 chr28_15876582     ZBoe    C    T        0      0        2 
  28 chr28_15876582     ZGre    C    T        0      0        2 
  28 chr28_15876582     ZHar    C    T        0      0        2 
  28 chr28_15876582   Sample    C    T        0      0        2 
  28 chr28_15894725     AAsi    C    T        0      0        2 
  28 chr28_15894725     AKia    C    T        0      0        2 
  28 chr28_15894725     AOna    C    T        0      0        2 
  28 chr28_15894725     ASom    C    T        0      0        2 
  28 chr28_15894725     HCab    C    T        1      2        2 
  28 chr28_15894725     HPrz    C    T        1      2        2 
  28 chr28_15894725     ZBoe    C    T        0      0        2 
  28 chr28_15894725     ZGre    C    T        0      0        2 
  28 chr28_15894725     ZHar    C    T        0      0        2 
  28 chr28_15894725   Sample    C    T        0      0        2 
  28 chr28_15904537     AAsi    C    A        1      2        2 
  28 chr28_15904537     AKia    C    A        0      0        2 
  28 chr28_15904537     AOna    C    A        0      0        2 
  28 chr28_15904537     ASom    C    A        1      2        2 
  28 chr28_15904537     HCab    C    A        0      0        2 
  28 chr28_15904537     HPrz    C    A        0      0        2 
  28 chr28_15904537     ZBoe    C    A        0      0        2 
  28 chr28_15904537     ZGre    C    A        0      0        2 
  28 chr28_15904537     ZHar    C    A        0      0        2 
  28 chr28_15904537   Sample    C    A        1      2        2 
  28 chr28_15907926     AAsi    G    A        0      0        2 
  28 chr28_15907926     AKia    G    A        0      0        2 
  28 chr28_15907926     AOna    G    A      0.5      1        2 
  28 chr28_15907926     ASom    G    A        0      0        2 
  28 chr28_15907926     HCab    G    A        0      0        2 
  28 chr28_15907926     HPrz    G    A        0      0        2 
  28 chr28_15907926     ZBoe    G    A        0      0        2 
  28 chr28_15907926     ZGre    G    A        0      0        2 
  28 chr28_15907926     ZHar    G    A        0      0        2 
  28 chr28_15907926   Sample    G    A        0      0        2 
  28 chr28_15924242     AAsi    G    A        0      0        2 
  28 chr28_15924242     AKia    G    A        0      0        2 
  28 chr28_15924242     AOna    G    A        0      0        2 
  28 chr28_15924242     ASom    G    A        0      0        2 
  28 chr28_15924242     HCab    G    A        0      0        2 
  28 chr28_15924242     HPrz    G    A        0      0        2 
  28 chr28_15924242     ZBoe    G    A        0      0        2 
  28 chr28_15924242     ZGre    G    A        0      0        2 
  28 chr28_15924242     ZHar    G    A        1      2        2 
  28 chr28_15924242   Sample    G    A        0      0        2 
  28 chr28_15925656     AAsi    C    T        0      0        2 
  28 chr28_15925656     AKia    C    T        0      0        2 
  28 chr28_15925656     AOna    C    T        0      0        2 
  28 chr28_15925656     ASom    C    T        0      0        2 
  28 chr28_15925656     HCab    C    T        0      0        2 
  28 chr28_15925656     HPrz    C    T        0      0        2 
  28 chr28_15925656     ZBoe    C    T        1      2        2 
  28 chr28_15925656     ZGre    C    T        0      0        2 
  28 chr28_15925656     ZHar    C    T        0      0        2 
  28 chr28_15925656   Sample    C    T        0      0        2 
  28 chr28_15930098     AAsi    G    A        0      0        2 
  28 chr28_15930098     AKia    G    A        0      0        2 
  28 chr28_15930098     AOna    G    A        0      0        2 
  28 chr28_15930098     ASom    G    A        0      0        2 
  28 chr28_15930098     HCab    G    A        1      2        2 
  28 chr28_15930098     HPrz    G    A        1      2        2 
  28 chr28_15930098     ZBoe    G    A        0      0        2 
  28 chr28_15930098     ZGre    G    A        0      0        2 
  28 chr28_15930098     ZHar    G    A        0      0        2 
  28 chr28_15930098   Sample    G    A        0      0        2 
  28 chr28_15931012     AAsi    G    A        0      0        2 
  28 chr28_15931012     AKia    G    A        0      0        2 
  28 chr28_15931012     AOna    G    A        0      0        2 
  28 chr28_15931012     ASom    G    A        1      2        2 
  28 chr28_15931012     HCab    G    A        0      0        2 
  28 chr28_15931012     HPrz    G    A        0      0        2 
  28 chr28_15931012     ZBoe    G    A        0      0        2 
  28 chr28_15931012     ZGre    G    A        0      0        2 
  28 chr28_15931012     ZHar    G    A        0      0        2 
  28 chr28_15931012   Sample    G    A        0      0        2 
  28 chr28_15934686     AAsi    G    T        0      0        2 
  28 chr28_15934686     AKia    G    T        0      0        2 
  28 chr28_15934686     AOna    G    T        0      0        2 
  28 chr28_15934686     ASom    G    T        0      0        2 
  28 chr28_15934686     HCab    G    T        0      0        2 
  28 chr28_15934686     HPrz    G    T        0      0        2 
  28 chr28_15934686     ZBoe    G    T        1      2        2 
  28 chr28_15934686     ZGre    G    T        1      2        2 
  28 chr28_15934686     ZHar    G    T        1      2        2 
  28 chr28_15934686   Sample    G    T        0      0        2 
  28 chr28_15938628     AAsi    C    T        1      2        2 
  28 chr28_15938628     AKia    C    T        0      0        2 
  28 chr28_15938628     AOna    C    T        0      0        2 
  28 chr28_15938628     ASom    C    T        0      0        2 
  28 chr28_15938628     HCab    C    T        0      0        2 
  28 chr28_15938628     HPrz    C    T        0      0        2 
  28 chr28_15938628     ZBoe    C    T        0      0        2 
  28 chr28_15938628     ZGre    C    T        0      0        2 
  28 chr28_15938628     ZHar    C    T        0      0        2 
  28 chr28_15938628   Sample    C    T        1      2        2 
  28 chr28_15939109     AAsi    A    G        0      0        2 
  28 chr28_15939109     AKia    A    G        0      0        2 
  28 chr28_15939109     AOna    A    G        0      0        2 
  28 chr28_15939109     ASom    A    G        0      0        2 
  28 chr28_15939109     HCab    A    G      0.5      1        2 
  28 chr28_15939109     HPrz    A    G        0      0        2 
  28 chr28_15939109     ZBoe    A    G        0      0        2 
  28 chr28_15939109     ZGre    A    G        0      0        2 
  28 chr28_15939109     ZHar    A    G        0      0        2 
  28 chr28_15939109   Sample    A    G        0      0        2 
  28 chr28_15939623     AAsi    C    T        0      0        2 
  28 chr28_15939623     AKia    C    T        1      2        2 
  28 chr28_15939623     AOna    C    T        0      0        2 
  28 chr28_15939623     ASom    C    T        0      0        2 
  28 chr28_15939623     HCab    C    T        0      0        2 
  28 chr28_15939623     HPrz    C    T        0      0        2 
  28 chr28_15939623     ZBoe    C    T        0      0        2 
  28 chr28_15939623     ZGre    C    T        0      0        2 
  28 chr28_15939623     ZHar    C    T        0      0        2 
  28 chr28_15939623   Sample    C    T        0      0        2 
  28 chr28_15950518     AAsi    T    G        0      0        2 
  28 chr28_15950518     AKia    T    G        0      0        2 
  28 chr28_15950518     AOna    T    G        0      0        2 
  28 chr28_15950518     ASom    T    G        0      0        2 
  28 chr28_15950518     HCab    T    G        0      0        2 
  28 chr28_15950518     HPrz    T    G        0      0        2 
  28 chr28_15950518     ZBoe    T    G        0      0        2 
  28 chr28_15950518     ZGre    T    G        0      0        2 
  28 chr28_15950518     ZHar    T    G      0.5      1        2 
  28 chr28_15950518   Sample    T    G        0      0        2 
  28 chr28_15950633     AAsi    A    G        0      0        2 
  28 chr28_15950633     AKia    A    G        1      2        2 
  28 chr28_15950633     AOna    A    G        0      0        2 
  28 chr28_15950633     ASom    A    G        0      0        2 
  28 chr28_15950633     HCab    A    G        0      0        2 
  28 chr28_15950633     HPrz    A    G        0      0        2 
  28 chr28_15950633     ZBoe    A    G        0      0        2 
  28 chr28_15950633     ZGre    A    G        0      0        2 
  28 chr28_15950633     ZHar    A    G        0      0        2 
  28 chr28_15950633   Sample    A    G        0      0        2 
  28 chr28_15950639     AAsi    C    T        0      0        2 
  28 chr28_15950639     AKia    C    T        0      0        2 
  28 chr28_15950639     AOna    C    T        0      0        2 
  28 chr28_15950639     ASom    C    T        0      0        2 
  28 chr28_15950639     HCab    C    T        0      0        2 
  28 chr28_15950639     HPrz    C    T        0      0        2 
  28 chr28_15950639     ZBoe    C    T        0      0        2 
  28 chr28_15950639     ZGre    C    T        0      0        2 
  28 chr28_15950639     ZHar    C    T      0.5      1        2 
  28 chr28_15950639   Sample    C    T        0      0        2 
  28 chr28_15950733     AAsi    T    C        0      0        2 
  28 chr28_15950733     AKia    T    C        0      0        2 
  28 chr28_15950733     AOna    T    C        0      0        2 
  28 chr28_15950733     ASom    T    C        0      0        2 
  28 chr28_15950733     HCab    T    C        0      0        2 
  28 chr28_15950733     HPrz    T    C        0      0        2 
  28 chr28_15950733     ZBoe    T    C        0      0        2 
  28 chr28_15950733     ZGre    T    C        0      0        2 
  28 chr28_15950733     ZHar    T    C        1      2        2 
  28 chr28_15950733   Sample    T    C        0      0        2 
  28 chr28_15957391     AAsi    T    G        0      0        2 
  28 chr28_15957391     AKia    T    G        0      0        2 
  28 chr28_15957391     AOna    T    G        0      0        2 
  28 chr28_15957391     ASom    T    G        0      0        2 
  28 chr28_15957391     HCab    T    G        1      2        2 
  28 chr28_15957391     HPrz    T    G        1      2        2 
  28 chr28_15957391     ZBoe    T    G        0      0        2 
  28 chr28_15957391     ZGre    T    G        0      0        2 
  28 chr28_15957391     ZHar    T    G        0      0        2 
  28 chr28_15957391   Sample    T    G        0      0        2 
  28 chr28_15957645     AAsi    A    T      0.5      1        2 
  28 chr28_15957645     AKia    A    T        0      0        2 
  28 chr28_15957645     AOna    A    T        0      0        2 
  28 chr28_15957645     ASom    A    T        0      0        2 
  28 chr28_15957645     HCab    A    T        0      0        2 
  28 chr28_15957645     HPrz    A    T        0      0        2 
  28 chr28_15957645     ZBoe    A    T        0      0        2 
  28 chr28_15957645     ZGre    A    T        0      0        2 
  28 chr28_15957645     ZHar    A    T        0      0        2 
  28 chr28_15957645   Sample    A    T        0      0        2 
  28 chr28_15958689     AAsi    T    C        0      0        2 
  28 chr28_15958689     AKia    T    C        0      0        2 
  28 chr28_15958689     AOna    T    C        0      0        2 
  28 chr28_15958689     ASom    T    C        0      0        2 
  28 chr28_15958689     HCab    T    C        0      0        2 
  28 chr28_15958689     HPrz    T    C        0      0        2 
  28 chr28_15958689     ZBoe    T    C      0.5      1        2 
  28 chr28_15958689     ZGre    T    C        0      0        2 
  28 chr28_15958689     ZHar    T    C      0.5      1        2 
  28 chr28_15958689   Sample    T    C        0      0        2 
  28 chr28_15962942     AAsi    C    G        0      0        2 
  28 chr28_15962942     AKia    C    G        0      0        2 
  28 chr28_15962942     AOna    C    G        0      0        2 
  28 chr28_15962942     ASom    C    G        0      0        2 
  28 chr28_15962942     HCab    C    G        1      2        2 
  28 chr28_15962942     HPrz    C    G        1      2        2 
  28 chr28_15962942     ZBoe    C    G        0      0        2 
  28 chr28_15962942     ZGre    C    G        0      0        2 
  28 chr28_15962942     ZHar    C    G        0      0        2 
  28 chr28_15962942   Sample    C    G        0      0        2 
  28 chr28_15963034     AAsi    A    G        0      0        2 
  28 chr28_15963034     AKia    A    G        0      0        2 
  28 chr28_15963034     AOna    A    G        0      0        2 
  28 chr28_15963034     ASom    A    G        0      0        2 
  28 chr28_15963034     HCab    A    G        1      2        2 
  28 chr28_15963034     HPrz    A    G        1      2        2 
  28 chr28_15963034     ZBoe    A    G        0      0        2 
  28 chr28_15963034     ZGre    A    G        0      0        2 
  28 chr28_15963034     ZHar    A    G        0      0        2 
  28 chr28_15963034   Sample    A    G        0      0        2 
  28 chr28_15973397     AAsi    G    A        0      0        2 
  28 chr28_15973397     AKia    G    A        0      0        2 
  28 chr28_15973397     AOna    G    A        0      0        2 
  28 chr28_15973397     ASom    G    A        0      0        2 
  28 chr28_15973397     HCab    G    A        0      0        2 
  28 chr28_15973397     HPrz    G    A        0      0        2 
  28 chr28_15973397     ZBoe    G    A        0      0        2 
  28 chr28_15973397     ZGre    G    A        0      0        2 
  28 chr28_15973397     ZHar    G    A        1      2        2 
  28 chr28_15973397   Sample    G    A        0      0        2 
  28 chr28_15978487     AAsi    T    C        0      0        2 
  28 chr28_15978487     AKia    T    C        0      0        2 
  28 chr28_15978487     AOna    T    C        0      0        2 
  28 chr28_15978487     ASom    T    C        0      0        2 
  28 chr28_15978487     HCab    T    C        0      0        2 
  28 chr28_15978487     HPrz    T    C        0      0        2 
  28 chr28_15978487     ZBoe    T    C        0      0        2 
  28 chr28_15978487     ZGre    T    C        1      2        2 
  28 chr28_15978487     ZHar    T    C        0      0        2 
  28 chr28_15978487   Sample    T    C        0      0        2 
  28 chr28_15981441     AAsi    C    A        0      0        2 
  28 chr28_15981441     AKia    C    A        0      0        2 
  28 chr28_15981441     AOna    C    A        0      0        2 
  28 chr28_15981441     ASom    C    A        0      0        2 
  28 chr28_15981441     HCab    C    A        0      0        2 
  28 chr28_15981441     HPrz    C    A        0      0        2 
  28 chr28_15981441     ZBoe    C    A        0      0        2 
  28 chr28_15981441     ZGre    C    A        1      2        2 
  28 chr28_15981441     ZHar    C    A        0      0        2 
  28 chr28_15981441   Sample    C    A        0      0        2 
  28 chr28_15981557     AAsi    T    C        0      0        2 
  28 chr28_15981557     AKia    T    C        1      2        2 
  28 chr28_15981557     AOna    T    C      0.5      1        2 
  28 chr28_15981557     ASom    T    C        0      0        2 
  28 chr28_15981557     HCab    T    C        0      0        2 
  28 chr28_15981557     HPrz    T    C        0      0        2 
  28 chr28_15981557     ZBoe    T    C        0      0        2 
  28 chr28_15981557     ZGre    T    C        0      0        2 
  28 chr28_15981557     ZHar    T    C        0      0        2 
  28 chr28_15981557   Sample    T    C        0      0        2 
  28 chr28_15984622     AAsi    A    G        1      2        2 
  28 chr28_15984622     AKia    A    G        0      0        2 
  28 chr28_15984622     AOna    A    G        0      0        2 
  28 chr28_15984622     ASom    A    G        1      2        2 
  28 chr28_15984622     HCab    A    G        0      0        2 
  28 chr28_15984622     HPrz    A    G        0      0        2 
  28 chr28_15984622     ZBoe    A    G        0      0        2 
  28 chr28_15984622     ZGre    A    G        0      0        2 
  28 chr28_15984622     ZHar    A    G        0      0        2 
  28 chr28_15984622   Sample    A    G        1      2        2 
  28 chr28_15985643     AAsi    T    A        0      0        2 
  28 chr28_15985643     AKia    T    A        0      0        2 
  28 chr28_15985643     AOna    T    A        0      0        2 
  28 chr28_15985643     ASom    T    A        0      0        2 
  28 chr28_15985643     HCab    T    A        0      0        2 
  28 chr28_15985643     HPrz    T    A        0      0        2 
  28 chr28_15985643     ZBoe    T    A        1      2        2 
  28 chr28_15985643     ZGre    T    A        0      0        2 
  28 chr28_15985643     ZHar    T    A        0      0        2 
  28 chr28_15985643   Sample    T    A        0      0        2 
  28 chr28_15988681     AAsi    C    T        0      0        2 
  28 chr28_15988681     AKia    C    T        0      0        2 
  28 chr28_15988681     AOna    C    T        0      0        2 
  28 chr28_15988681     ASom    C    T        0      0        2 
  28 chr28_15988681     HCab    C    T        0      0        2 
  28 chr28_15988681     HPrz    C    T        0      0        2 
  28 chr28_15988681     ZBoe    C    T        0      0        2 
  28 chr28_15988681     ZGre    C    T        1      2        2 
  28 chr28_15988681     ZHar    C    T        0      0        2 
  28 chr28_15988681   Sample    C    T        0      0        2 
  28 chr28_15992745     AAsi    C    T        0      0        2 
  28 chr28_15992745     AKia    C    T        0      0        2 
  28 chr28_15992745     AOna    C    T        0      0        2 
  28 chr28_15992745     ASom    C    T        0      0        2 
  28 chr28_15992745     HCab    C    T      0.5      1        2 
  28 chr28_15992745     HPrz    C    T        0      0        2 
  28 chr28_15992745     ZBoe    C    T        0      0        2 
  28 chr28_15992745     ZGre    C    T        0      0        2 
  28 chr28_15992745     ZHar    C    T        0      0        2 
  28 chr28_15992745   Sample    C    T        0      0        2 
  28 chr28_15994266     AAsi    T    A        0      0        2 
  28 chr28_15994266     AKia    T    A        0      0        2 
  28 chr28_15994266     AOna    T    A        0      0        2 
  28 chr28_15994266     ASom    T    A        0      0        2 
  28 chr28_15994266     HCab    T    A        0      0        2 
  28 chr28_15994266     HPrz    T    A        0      0        2 
  28 chr28_15994266     ZBoe    T    A      0.5      1        2 
  28 chr28_15994266     ZGre    T    A        0      0        2 
  28 chr28_15994266     ZHar    T    A        0      0        2 
  28 chr28_15994266   Sample    T    A        0      0        2 
  28 chr28_15995880     AAsi    G    C        0      0        2 
  28 chr28_15995880     AKia    G    C        0      0        2 
  28 chr28_15995880     AOna    G    C      0.5      1        2 
  28 chr28_15995880     ASom    G    C        0      0        2 
  28 chr28_15995880     HCab    G    C        0      0        2 
  28 chr28_15995880     HPrz    G    C        0      0        2 
  28 chr28_15995880     ZBoe    G    C        0      0        2 
  28 chr28_15995880     ZGre    G    C        0      0        2 
  28 chr28_15995880     ZHar    G    C        0      0        2 
  28 chr28_15995880   Sample    G    C        0      0        2 
  28 chr28_15996367     AAsi    G    A        0      0        2 
  28 chr28_15996367     AKia    G    A        0      0        2 
  28 chr28_15996367     AOna    G    A        0      0        2 
  28 chr28_15996367     ASom    G    A        0      0        2 
  28 chr28_15996367     HCab    G    A        1      2        2 
  28 chr28_15996367     HPrz    G    A        1      2        2 
  28 chr28_15996367     ZBoe    G    A        0      0        2 
  28 chr28_15996367     ZGre    G    A        0      0        2 
  28 chr28_15996367     ZHar    G    A        0      0        2 
  28 chr28_15996367   Sample    G    A        0      0        2 
  28 chr28_15999306     AAsi    A    G        0      0        2 
  28 chr28_15999306     AKia    A    G        0      0        2 
  28 chr28_15999306     AOna    A    G        0      0        2 
  28 chr28_15999306     ASom    A    G        0      0        2 
  28 chr28_15999306     HCab    A    G        1      2        2 
  28 chr28_15999306     HPrz    A    G        1      2        2 
  28 chr28_15999306     ZBoe    A    G        0      0        2 
  28 chr28_15999306     ZGre    A    G        0      0        2 
  28 chr28_15999306     ZHar    A    G      0.5      1        2 
  28 chr28_15999306   Sample    A    G        0      0        2 
  28 chr28_16000243     AAsi    T    C        0      0        2 
  28 chr28_16000243     AKia    T    C        0      0        2 
  28 chr28_16000243     AOna    T    C        0      0        2 
  28 chr28_16000243     ASom    T    C        0      0        2 
  28 chr28_16000243     HCab    T    C        0      0        2 
  28 chr28_16000243     HPrz    T    C        0      0        2 
  28 chr28_16000243     ZBoe    T    C      0.5      1        2 
  28 chr28_16000243     ZGre    T    C        0      0        2 
  28 chr28_16000243     ZHar    T    C        0      0        2 
  28 chr28_16000243   Sample    T    C        0      0        2 
  28 chr28_16002215     AAsi    G    C        0      0        2 
  28 chr28_16002215     AKia    G    C        0      0        2 
  28 chr28_16002215     AOna    G    C        0      0        2 
  28 chr28_16002215     ASom    G    C        0      0        2 
  28 chr28_16002215     HCab    G    C        1      2        2 
  28 chr28_16002215     HPrz    G    C        1      2        2 
  28 chr28_16002215     ZBoe    G    C        0      0        2 
  28 chr28_16002215     ZGre    G    C        0      0        2 
  28 chr28_16002215     ZHar    G    C        0      0        2 
  28 chr28_16002215   Sample    G    C        0      0        2 
  28 chr28_16002275     AAsi    A    G        0      0        2 
  28 chr28_16002275     AKia    A    G        0      0        2 
  28 chr28_16002275     AOna    A    G        0      0        2 
  28 chr28_16002275     ASom    A    G        0      0        2 
  28 chr28_16002275     HCab    A    G        1      2        2 
  28 chr28_16002275     HPrz    A    G        1      2        2 
  28 chr28_16002275     ZBoe    A    G        0      0        2 
  28 chr28_16002275     ZGre    A    G        0      0        2 
  28 chr28_16002275     ZHar    A    G        0      0        2 
  28 chr28_16002275   Sample    A    G        0      0        2 
  28 chr28_16006561     AAsi    T    C        0      0        2 
  28 chr28_16006561     AKia    T    C        1      2        2 
  28 chr28_16006561     AOna    T    C        0      0        2 
  28 chr28_16006561     ASom    T    C        0      0        2 
  28 chr28_16006561     HCab    T    C        0      0        2 
  28 chr28_16006561     HPrz    T    C        0      0        2 
  28 chr28_16006561     ZBoe    T    C        0      0        2 
  28 chr28_16006561     ZGre    T    C        0      0        2 
  28 chr28_16006561     ZHar    T    C        0      0        2 
  28 chr28_16006561   Sample    T    C        0      0        2 
  28 chr28_16024723     AAsi    C    G        0      0        2 
  28 chr28_16024723     AKia    C    G        0      0        2 
  28 chr28_16024723     AOna    C    G      0.5      1        2 
  28 chr28_16024723     ASom    C    G        0      0        2 
  28 chr28_16024723     HCab    C    G        0      0        2 
  28 chr28_16024723     HPrz    C    G        0      0        2 
  28 chr28_16024723     ZBoe    C    G        0      0        2 
  28 chr28_16024723     ZGre    C    G        0      0        2 
  28 chr28_16024723     ZHar    C    G        0      0        2 
  28 chr28_16024723   Sample    C    G        0      0        2 
  28 chr28_16027297     AAsi    T    C        0      0        2 
  28 chr28_16027297     AKia    T    C        0      0        2 
  28 chr28_16027297     AOna    T    C      0.5      1        2 
  28 chr28_16027297     ASom    T    C        0      0        2 
  28 chr28_16027297     HCab    T    C        0      0        2 
  28 chr28_16027297     HPrz    T    C        0      0        2 
  28 chr28_16027297     ZBoe    T    C        0      0        2 
  28 chr28_16027297     ZGre    T    C        0      0        2 
  28 chr28_16027297     ZHar    T    C        0      0        2 
  28 chr28_16027297   Sample    T    C        0      0        2 
  28 chr28_16036987     AAsi    G    A        0      0        2 
  28 chr28_16036987     AKia    G    A      0.5      1        2 
  28 chr28_16036987     AOna    G    A        0      0        2 
  28 chr28_16036987     ASom    G    A        0      0        2 
  28 chr28_16036987     HCab    G    A        0      0        2 
  28 chr28_16036987     HPrz    G    A        0      0        2 
  28 chr28_16036987     ZBoe    G    A        0      0        2 
  28 chr28_16036987     ZGre    G    A        0      0        2 
  28 chr28_16036987     ZHar    G    A        0      0        2 
  28 chr28_16036987   Sample    G    A        0      0        2 
  28 chr28_16039339     AAsi    G    C        0      0        2 
  28 chr28_16039339     AKia    G    C        0      0        2 
  28 chr28_16039339     AOna    G    C        0      0        2 
  28 chr28_16039339     ASom    G    C        1      2        2 
  28 chr28_16039339     HCab    G    C        0      0        2 
  28 chr28_16039339     HPrz    G    C        0      0        2 
  28 chr28_16039339     ZBoe    G    C        0      0        2 
  28 chr28_16039339     ZGre    G    C        0      0        2 
  28 chr28_16039339     ZHar    G    C        0      0        2 
  28 chr28_16039339   Sample    G    C        0      0        2 
  28 chr28_16046500     AAsi    T    C        0      0        2 
  28 chr28_16046500     AKia    T    C        0      0        2 
  28 chr28_16046500     AOna    T    C        0      0        2 
  28 chr28_16046500     ASom    T    C        0      0        2 
  28 chr28_16046500     HCab    T    C        0      0        2 
  28 chr28_16046500     HPrz    T    C        0      0        2 
  28 chr28_16046500     ZBoe    T    C      0.5      1        2 
  28 chr28_16046500     ZGre    T    C        0      0        2 
  28 chr28_16046500     ZHar    T    C        0      0        2 
  28 chr28_16046500   Sample    T    C        0      0        2 
  28 chr28_16046531     AAsi    G    A        0      0        2 
  28 chr28_16046531     AKia    G    A        0      0        2 
  28 chr28_16046531     AOna    G    A        0      0        2 
  28 chr28_16046531     ASom    G    A        0      0        2 
  28 chr28_16046531     HCab    G    A        0      0        2 
  28 chr28_16046531     HPrz    G    A        0      0        2 
  28 chr28_16046531     ZBoe    G    A        1      2        2 
  28 chr28_16046531     ZGre    G    A        0      0        2 
  28 chr28_16046531     ZHar    G    A        1      2        2 
  28 chr28_16046531   Sample    G    A        0      0        2 
  28 chr28_16047905     AAsi    A    G        0      0        2 
  28 chr28_16047905     AKia    A    G        0      0        2 
  28 chr28_16047905     AOna    A    G        0      0        2 
  28 chr28_16047905     ASom    A    G        0      0        2 
  28 chr28_16047905     HCab    A    G        1      2        2 
  28 chr28_16047905     HPrz    A    G        1      2        2 
  28 chr28_16047905     ZBoe    A    G        0      0        2 
  28 chr28_16047905     ZGre    A    G        0      0        2 
  28 chr28_16047905     ZHar    A    G        0      0        2 
  28 chr28_16047905   Sample    A    G        0      0        2 
  28 chr28_16051815     AAsi    C    A        0      0        2 
  28 chr28_16051815     AKia    C    A        0      0        2 
  28 chr28_16051815     AOna    C    A        0      0        2 
  28 chr28_16051815     ASom    C    A        0      0        2 
  28 chr28_16051815     HCab    C    A        1      2        2 
  28 chr28_16051815     HPrz    C    A        1      2        2 
  28 chr28_16051815     ZBoe    C    A        0      0        2 
  28 chr28_16051815     ZGre    C    A        0      0        2 
  28 chr28_16051815     ZHar    C    A        0      0        2 
  28 chr28_16051815   Sample    C    A        0      0        2 
  28 chr28_16052417     AAsi    C    T        0      0        2 
  28 chr28_16052417     AKia    C    T        0      0        2 
  28 chr28_16052417     AOna    C    T        0      0        2 
  28 chr28_16052417     ASom    C    T        0      0        2 
  28 chr28_16052417     HCab    C    T        0      0        2 
  28 chr28_16052417     HPrz    C    T        0      0        2 
  28 chr28_16052417     ZBoe    C    T      0.5      1        2 
  28 chr28_16052417     ZGre    C    T        0      0        2 
  28 chr28_16052417     ZHar    C    T        0      0        2 
  28 chr28_16052417   Sample    C    T        0      0        2 
  28 chr28_16058133     AAsi    C    A        0      0        2 
  28 chr28_16058133     AKia    C    A        0      0        2 
  28 chr28_16058133     AOna    C    A        0      0        2 
  28 chr28_16058133     ASom    C    A        0      0        2 
  28 chr28_16058133     HCab    C    A        1      2        2 
  28 chr28_16058133     HPrz    C    A        1      2        2 
  28 chr28_16058133     ZBoe    C    A        0      0        2 
  28 chr28_16058133     ZGre    C    A        0      0        2 
  28 chr28_16058133     ZHar    C    A        0      0        2 
  28 chr28_16058133   Sample    C    A        0      0        2 
  28 chr28_16058635     AAsi    T    C        0      0        2 
  28 chr28_16058635     AKia    T    C        0      0        2 
  28 chr28_16058635     AOna    T    C        0      0        2 
  28 chr28_16058635     ASom    T    C        0      0        2 
  28 chr28_16058635     HCab    T    C        0      0        2 
  28 chr28_16058635     HPrz    T    C        0      0        2 
  28 chr28_16058635     ZBoe    T    C        0      0        2 
  28 chr28_16058635     ZGre    T    C      0.5      1        2 
  28 chr28_16058635     ZHar    T    C        0      0        2 
  28 chr28_16058635   Sample    T    C        0      0        2 
  28 chr28_16072006     AAsi    G    A        0      0        2 
  28 chr28_16072006     AKia    G    A        0      0        2 
  28 chr28_16072006     AOna    G    A        0      0        2 
  28 chr28_16072006     ASom    G    A        0      0        2 
  28 chr28_16072006     HCab    G    A        0      0        2 
  28 chr28_16072006     HPrz    G    A        0      0        2 
  28 chr28_16072006     ZBoe    G    A      0.5      1        2 
  28 chr28_16072006     ZGre    G    A        0      0        2 
  28 chr28_16072006     ZHar    G    A        1      2        2 
  28 chr28_16072006   Sample    G    A        0      0        2 
  28 chr28_16076720     AAsi    A    C        0      0        2 
  28 chr28_16076720     AKia    A    C        0      0        2 
  28 chr28_16076720     AOna    A    C        0      0        2 
  28 chr28_16076720     ASom    A    C        0      0        2 
  28 chr28_16076720     HCab    A    C        0      0        2 
  28 chr28_16076720     HPrz    A    C        0      0        2 
  28 chr28_16076720     ZBoe    A    C        0      0        2 
  28 chr28_16076720     ZGre    A    C        0      0        2 
  28 chr28_16076720     ZHar    A    C      0.5      1        2 
  28 chr28_16076720   Sample    A    C        0      0        2 
  28 chr28_16078092     AAsi    G    A        0      0        2 
  28 chr28_16078092     AKia    G    A        0      0        2 
  28 chr28_16078092     AOna    G    A        0      0        2 
  28 chr28_16078092     ASom    G    A        0      0        2 
  28 chr28_16078092     HCab    G    A        1      2        2 
  28 chr28_16078092     HPrz    G    A        1      2        2 
  28 chr28_16078092     ZBoe    G    A        0      0        2 
  28 chr28_16078092     ZGre    G    A        0      0        2 
  28 chr28_16078092     ZHar    G    A        0      0        2 
  28 chr28_16078092   Sample    G    A        0      0        2 
  28 chr28_16079716     AAsi    T    C        0      0        2 
  28 chr28_16079716     AKia    T    C        0      0        2 
  28 chr28_16079716     AOna    T    C        0      0        2 
  28 chr28_16079716     ASom    T    C        0      0        2 
  28 chr28_16079716     HCab    T    C        1      2        2 
  28 chr28_16079716     HPrz    T    C        1      2        2 
  28 chr28_16079716     ZBoe    T    C        0      0        2 
  28 chr28_16079716     ZGre    T    C        0      0        2 
  28 chr28_16079716     ZHar    T    C        0      0        2 
  28 chr28_16079716   Sample    T    C        0      0        2 
  28 chr28_16079768     AAsi    A    G        0      0        2 
  28 chr28_16079768     AKia    A    G        0      0        2 
  28 chr28_16079768     AOna    A    G        0      0        2 
  28 chr28_16079768     ASom    A    G        0      0        2 
  28 chr28_16079768     HCab    A    G        0      0        2 
  28 chr28_16079768     HPrz    A    G        0      0        2 
  28 chr28_16079768     ZBoe    A    G        0      0        2 
  28 chr28_16079768     ZGre    A    G        1      2        2 
  28 chr28_16079768     ZHar    A    G        1      2        2 
  28 chr28_16079768   Sample    A    G        0      0        2 
  28 chr28_16087332     AAsi    G    T        0      0        2 
  28 chr28_16087332     AKia    G    T        0      0        2 
  28 chr28_16087332     AOna    G    T        0      0        2 
  28 chr28_16087332     ASom    G    T        0      0        2 
  28 chr28_16087332     HCab    G    T        1      2        2 
  28 chr28_16087332     HPrz    G    T        1      2        2 
  28 chr28_16087332     ZBoe    G    T        0      0        2 
  28 chr28_16087332     ZGre    G    T        0      0        2 
  28 chr28_16087332     ZHar    G    T        0      0        2 
  28 chr28_16087332   Sample    G    T        0      0        2 
  28 chr28_16091509     AAsi    G    T        0      0        2 
  28 chr28_16091509     AKia    G    T        0      0        2 
  28 chr28_16091509     AOna    G    T        0      0        2 
  28 chr28_16091509     ASom    G    T        0      0        2 
  28 chr28_16091509     HCab    G    T        0      0        2 
  28 chr28_16091509     HPrz    G    T        0      0        2 
  28 chr28_16091509     ZBoe    G    T        0      0        2 
  28 chr28_16091509     ZGre    G    T        1      2        2 
  28 chr28_16091509     ZHar    G    T        0      0        2 
  28 chr28_16091509   Sample    G    T        0      0        2 
  28 chr28_16095667     AAsi    T    G        0      0        2 
  28 chr28_16095667     AKia    T    G        0      0        2 
  28 chr28_16095667     AOna    T    G        0      0        2 
  28 chr28_16095667     ASom    T    G        0      0        2 
  28 chr28_16095667     HCab    T    G        1      2        2 
  28 chr28_16095667     HPrz    T    G        1      2        2 
  28 chr28_16095667     ZBoe    T    G        0      0        2 
  28 chr28_16095667     ZGre    T    G        0      0        2 
  28 chr28_16095667     ZHar    T    G        0      0        2 
  28 chr28_16095667   Sample    T    G        0      0        2 
  28 chr28_16103212     AAsi    A    G        0      0        2 
  28 chr28_16103212     AKia    A    G        0      0        2 
  28 chr28_16103212     AOna    A    G        0      0        2 
  28 chr28_16103212     ASom    A    G        0      0        2 
  28 chr28_16103212     HCab    A    G        0      0        2 
  28 chr28_16103212     HPrz    A    G        0      0        2 
  28 chr28_16103212     ZBoe    A    G        1      2        2 
  28 chr28_16103212     ZGre    A    G        0      0        2 
  28 chr28_16103212     ZHar    A    G        0      0        2 
  28 chr28_16103212   Sample    A    G        0      0        2 
  28 chr28_16103414     AAsi    G    T        0      0        2 
  28 chr28_16103414     AKia    G    T        0      0        2 
  28 chr28_16103414     AOna    G    T        0      0        2 
  28 chr28_16103414     ASom    G    T        0      0        2 
  28 chr28_16103414     HCab    G    T        1      2        2 
  28 chr28_16103414     HPrz    G    T        1      2        2 
  28 chr28_16103414     ZBoe    G    T        0      0        2 
  28 chr28_16103414     ZGre    G    T        0      0        2 
  28 chr28_16103414     ZHar    G    T        0      0        2 
  28 chr28_16103414   Sample    G    T        0      0        2 
  28 chr28_16107276     AAsi    C    T        0      0        2 
  28 chr28_16107276     AKia    C    T        0      0        2 
  28 chr28_16107276     AOna    C    T      0.5      1        2 
  28 chr28_16107276     ASom    C    T        0      0        2 
  28 chr28_16107276     HCab    C    T        0      0        2 
  28 chr28_16107276     HPrz    C    T        0      0        2 
  28 chr28_16107276     ZBoe    C    T        0      0        2 
  28 chr28_16107276     ZGre    C    T        0      0        2 
  28 chr28_16107276     ZHar    C    T        0      0        2 
  28 chr28_16107276   Sample    C    T        0      0        2 
  28 chr28_16115208     AAsi    C    G        1      2        2 
  28 chr28_16115208     AKia    C    G        0      0        2 
  28 chr28_16115208     AOna    C    G        0      0        2 
  28 chr28_16115208     ASom    C    G        0      0        2 
  28 chr28_16115208     HCab    C    G        0      0        2 
  28 chr28_16115208     HPrz    C    G        0      0        2 
  28 chr28_16115208     ZBoe    C    G        0      0        2 
  28 chr28_16115208     ZGre    C    G        0      0        2 
  28 chr28_16115208     ZHar    C    G        0      0        2 
  28 chr28_16115208   Sample    C    G        1      2        2 
  28 chr28_16122397     AAsi    C    A        0      0        2 
  28 chr28_16122397     AKia    C    A        0      0        2 
  28 chr28_16122397     AOna    C    A        0      0        2 
  28 chr28_16122397     ASom    C    A        0      0        2 
  28 chr28_16122397     HCab    C    A        0      0        2 
  28 chr28_16122397     HPrz    C    A        0      0        2 
  28 chr28_16122397     ZBoe    C    A        0      0        2 
  28 chr28_16122397     ZGre    C    A        1      2        2 
  28 chr28_16122397     ZHar    C    A        0      0        2 
  28 chr28_16122397   Sample    C    A        0      0        2 
  28 chr28_16129887     AAsi    T    G        0      0        2 
  28 chr28_16129887     AKia    T    G        0      0        2 
  28 chr28_16129887     AOna    T    G        0      0        2 
  28 chr28_16129887     ASom    T    G        0      0        2 
  28 chr28_16129887     HCab    T    G        0      0        2 
  28 chr28_16129887     HPrz    T    G        0      0        2 
  28 chr28_16129887     ZBoe    T    G        0      0        2 
  28 chr28_16129887     ZGre    T    G        1      2        2 
  28 chr28_16129887     ZHar    T    G        0      0        2 
  28 chr28_16129887   Sample    T    G        0      0        2 
  28 chr28_16134459     AAsi    G    C        1      2        2 
  28 chr28_16134459     AKia    G    C        0      0        2 
  28 chr28_16134459     AOna    G    C        0      0        2 
  28 chr28_16134459     ASom    G    C        1      2        2 
  28 chr28_16134459     HCab    G    C        1      2        2 
  28 chr28_16134459     HPrz    G    C        1      2        2 
  28 chr28_16134459     ZBoe    G    C        0      0        2 
  28 chr28_16134459     ZGre    G    C        0      0        2 
  28 chr28_16134459     ZHar    G    C        0      0        2 
  28 chr28_16134459   Sample    G    C        1      2        2 
  28 chr28_16139046     AAsi    G    T        0      0        2 
  28 chr28_16139046     AKia    G    T      0.5      1        2 
  28 chr28_16139046     AOna    G    T        0      0        2 
  28 chr28_16139046     ASom    G    T        0      0        2 
  28 chr28_16139046     HCab    G    T        0      0        2 
  28 chr28_16139046     HPrz    G    T        0      0        2 
  28 chr28_16139046     ZBoe    G    T        0      0        2 
  28 chr28_16139046     ZGre    G    T        0      0        2 
  28 chr28_16139046     ZHar    G    T        0      0        2 
  28 chr28_16139046   Sample    G    T        0      0        2 
  28 chr28_16139941     AAsi    C    A        0      0        2 
  28 chr28_16139941     AKia    C    A        0      0        2 
  28 chr28_16139941     AOna    C    A        0      0        2 
  28 chr28_16139941     ASom    C    A        0      0        2 
  28 chr28_16139941     HCab    C    A        0      0        2 
  28 chr28_16139941     HPrz    C    A        0      0        2 
  28 chr28_16139941     ZBoe    C    A        0      0        2 
  28 chr28_16139941     ZGre    C    A        0      0        2 
  28 chr28_16139941     ZHar    C    A        1      2        2 
  28 chr28_16139941   Sample    C    A        0      0        2 
  28 chr28_16144942     AAsi    C    T        0      0        2 
  28 chr28_16144942     AKia    C    T        0      0        2 
  28 chr28_16144942     AOna    C    T        0      0        2 
  28 chr28_16144942     ASom    C    T        0      0        2 
  28 chr28_16144942     HCab    C    T        0      0        2 
  28 chr28_16144942     HPrz    C    T        0      0        2 
  28 chr28_16144942     ZBoe    C    T        0      0        2 
  28 chr28_16144942     ZGre    C    T      0.5      1        2 
  28 chr28_16144942     ZHar    C    T        0      0        2 
  28 chr28_16144942   Sample    C    T        0      0        2 
  28 chr28_16149489     AAsi    C    G        0      0        2 
  28 chr28_16149489     AKia    C    G        0      0        2 
  28 chr28_16149489     AOna    C    G        0      0        2 
  28 chr28_16149489     ASom    C    G        0      0        2 
  28 chr28_16149489     HCab    C    G        0      0        2 
  28 chr28_16149489     HPrz    C    G        0      0        2 
  28 chr28_16149489     ZBoe    C    G        0      0        2 
  28 chr28_16149489     ZGre    C    G        0      0        2 
  28 chr28_16149489     ZHar    C    G        1      2        2 
  28 chr28_16149489   Sample    C    G        0      0        2 
  28 chr28_16154107     AAsi    G    C        0      0        2 
  28 chr28_16154107     AKia    G    C        1      2        2 
  28 chr28_16154107     AOna    G    C        1      2        2 
  28 chr28_16154107     ASom    G    C        0      0        2 
  28 chr28_16154107     HCab    G    C        0      0        2 
  28 chr28_16154107     HPrz    G    C        0      0        2 
  28 chr28_16154107     ZBoe    G    C        0      0        2 
  28 chr28_16154107     ZGre    G    C        0      0        2 
  28 chr28_16154107     ZHar    G    C        0      0        2 
  28 chr28_16154107   Sample    G    C        0      0        2 
  28 chr28_16156229     AAsi    A    G        0      0        2 
  28 chr28_16156229     AKia    A    G        0      0        2 
  28 chr28_16156229     AOna    A    G        1      2        2 
  28 chr28_16156229     ASom    A    G        0      0        2 
  28 chr28_16156229     HCab    A    G        0      0        2 
  28 chr28_16156229     HPrz    A    G        0      0        2 
  28 chr28_16156229     ZBoe    A    G        0      0        2 
  28 chr28_16156229     ZGre    A    G        0      0        2 
  28 chr28_16156229     ZHar    A    G        0      0        2 
  28 chr28_16156229   Sample    A    G        0      0        2 
  28 chr28_16160886     AAsi    T    C        0      0        2 
  28 chr28_16160886     AKia    T    C        0      0        2 
  28 chr28_16160886     AOna    T    C        0      0        2 
  28 chr28_16160886     ASom    T    C        0      0        2 
  28 chr28_16160886     HCab    T    C        1      2        2 
  28 chr28_16160886     HPrz    T    C        1      2        2 
  28 chr28_16160886     ZBoe    T    C        0      0        2 
  28 chr28_16160886     ZGre    T    C        0      0        2 
  28 chr28_16160886     ZHar    T    C        0      0        2 
  28 chr28_16160886   Sample    T    C        0      0        2 
  28 chr28_16166748     AAsi    T    C        0      0        2 
  28 chr28_16166748     AKia    T    C        0      0        2 
  28 chr28_16166748     AOna    T    C        0      0        2 
  28 chr28_16166748     ASom    T    C        0      0        2 
  28 chr28_16166748     HCab    T    C        0      0        2 
  28 chr28_16166748     HPrz    T    C        0      0        2 
  28 chr28_16166748     ZBoe    T    C      0.5      1        2 
  28 chr28_16166748     ZGre    T    C        0      0        2 
  28 chr28_16166748     ZHar    T    C        0      0        2 
  28 chr28_16166748   Sample    T    C        0      0        2 
  28 chr28_16170786     AAsi    G    A        0      0        2 
  28 chr28_16170786     AKia    G    A        0      0        2 
  28 chr28_16170786     AOna    G    A        0      0        2 
  28 chr28_16170786     ASom    G    A        0      0        2 
  28 chr28_16170786     HCab    G    A        0      0        2 
  28 chr28_16170786     HPrz    G    A        0      0        2 
  28 chr28_16170786     ZBoe    G    A        0      0        2 
  28 chr28_16170786     ZGre    G    A        1      2        2 
  28 chr28_16170786     ZHar    G    A        0      0        2 
  28 chr28_16170786   Sample    G    A        0      0        2 
  28 chr28_16172031     AAsi    T    C        1      2        2 
  28 chr28_16172031     AKia    T    C        0      0        2 
  28 chr28_16172031     AOna    T    C        0      0        2 
  28 chr28_16172031     ASom    T    C        0      0        2 
  28 chr28_16172031     HCab    T    C        0      0        2 
  28 chr28_16172031     HPrz    T    C        0      0        2 
  28 chr28_16172031     ZBoe    T    C        0      0        2 
  28 chr28_16172031     ZGre    T    C        0      0        2 
  28 chr28_16172031     ZHar    T    C        0      0        2 
  28 chr28_16172031   Sample    T    C        0      0        2 
  28 chr28_16174672     AAsi    G    C        0      0        2 
  28 chr28_16174672     AKia    G    C        0      0        2 
  28 chr28_16174672     AOna    G    C        0      0        2 
  28 chr28_16174672     ASom    G    C        0      0        2 
  28 chr28_16174672     HCab    G    C        1      2        2 
  28 chr28_16174672     HPrz    G    C        1      2        2 
  28 chr28_16174672     ZBoe    G    C        0      0        2 
  28 chr28_16174672     ZGre    G    C        0      0        2 
  28 chr28_16174672     ZHar    G    C        0      0        2 
  28 chr28_16174672   Sample    G    C        0      0        2 
  28 chr28_16179781     AAsi    A    G        0      0        2 
  28 chr28_16179781     AKia    A    G        0      0        2 
  28 chr28_16179781     AOna    A    G        1      2        2 
  28 chr28_16179781     ASom    A    G        0      0        2 
  28 chr28_16179781     HCab    A    G        0      0        2 
  28 chr28_16179781     HPrz    A    G        0      0        2 
  28 chr28_16179781     ZBoe    A    G        0      0        2 
  28 chr28_16179781     ZGre    A    G        0      0        2 
  28 chr28_16179781     ZHar    A    G        0      0        2 
  28 chr28_16179781   Sample    A    G        0      0        2 
  28 chr28_16179822     AAsi    C    T        0      0        2 
  28 chr28_16179822     AKia    C    T        0      0        2 
  28 chr28_16179822     AOna    C    T        0      0        2 
  28 chr28_16179822     ASom    C    T        0      0        2 
  28 chr28_16179822     HCab    C    T        1      2        2 
  28 chr28_16179822     HPrz    C    T        1      2        2 
  28 chr28_16179822     ZBoe    C    T        0      0        2 
  28 chr28_16179822     ZGre    C    T        0      0        2 
  28 chr28_16179822     ZHar    C    T        0      0        2 
  28 chr28_16179822   Sample    C    T        0      0        2 
  28 chr28_16184850     AAsi    A    C        1      2        2 
  28 chr28_16184850     AKia    A    C        0      0        2 
  28 chr28_16184850     AOna    A    C        0      0        2 
  28 chr28_16184850     ASom    A    C        1      2        2 
  28 chr28_16184850     HCab    A    C        0      0        2 
  28 chr28_16184850     HPrz    A    C        0      0        2 
  28 chr28_16184850     ZBoe    A    C        0      0        2 
  28 chr28_16184850     ZGre    A    C        0      0        2 
  28 chr28_16184850     ZHar    A    C        0      0        2 
  28 chr28_16184850   Sample    A    C        1      2        2 
  28 chr28_16185694     AAsi    T    C        0      0        2 
  28 chr28_16185694     AKia    T    C        0      0        2 
  28 chr28_16185694     AOna    T    C        0      0        2 
  28 chr28_16185694     ASom    T    C        0      0        2 
  28 chr28_16185694     HCab    T    C        1      2        2 
  28 chr28_16185694     HPrz    T    C        1      2        2 
  28 chr28_16185694     ZBoe    T    C        0      0        2 
  28 chr28_16185694     ZGre    T    C        0      0        2 
  28 chr28_16185694     ZHar    T    C        0      0        2 
  28 chr28_16185694   Sample    T    C        0      0        2 
  28 chr28_16208103     AAsi    G    C        0      0        2 
  28 chr28_16208103     AKia    G    C        0      0        2 
  28 chr28_16208103     AOna    G    C      0.5      1        2 
  28 chr28_16208103     ASom    G    C        0      0        2 
  28 chr28_16208103     HCab    G    C        0      0        2 
  28 chr28_16208103     HPrz    G    C        0      0        2 
  28 chr28_16208103     ZBoe    G    C        0      0        2 
  28 chr28_16208103     ZGre    G    C        0      0        2 
  28 chr28_16208103     ZHar    G    C        0      0        2 
  28 chr28_16208103   Sample    G    C        0      0        2 
  28 chr28_16213864     AAsi    T    C        0      0        2 
  28 chr28_16213864     AKia    T    C        0      0        2 
  28 chr28_16213864     AOna    T    C        0      0        2 
  28 chr28_16213864     ASom    T    C        0      0        2 
  28 chr28_16213864     HCab    T    C        0      0        2 
  28 chr28_16213864     HPrz    T    C        0      0        2 
  28 chr28_16213864     ZBoe    T    C        1      2        2 
  28 chr28_16213864     ZGre    T    C        0      0        2 
  28 chr28_16213864     ZHar    T    C        0      0        2 
  28 chr28_16213864   Sample    T    C        0      0        2 
  28 chr28_16223300     AAsi    G    A        0      0        2 
  28 chr28_16223300     AKia    G    A      0.5      1        2 
  28 chr28_16223300     AOna    G    A        0      0        2 
  28 chr28_16223300     ASom    G    A        0      0        2 
  28 chr28_16223300     HCab    G    A        0      0        2 
  28 chr28_16223300     HPrz    G    A        0      0        2 
  28 chr28_16223300     ZBoe    G    A        0      0        2 
  28 chr28_16223300     ZGre    G    A        0      0        2 
  28 chr28_16223300     ZHar    G    A        0      0        2 
  28 chr28_16223300   Sample    G    A        0      0        2 
  28 chr28_16227406     AAsi    C    T        0      0        2 
  28 chr28_16227406     AKia    C    T        0      0        2 
  28 chr28_16227406     AOna    C    T        0      0        2 
  28 chr28_16227406     ASom    C    T        0      0        2 
  28 chr28_16227406     HCab    C    T        0      0        2 
  28 chr28_16227406     HPrz    C    T        0      0        2 
  28 chr28_16227406     ZBoe    C    T        0      0        2 
  28 chr28_16227406     ZGre    C    T        0      0        2 
  28 chr28_16227406     ZHar    C    T        1      2        2 
  28 chr28_16227406   Sample    C    T        0      0        2 
  28 chr28_16230325     AAsi    G    A        0      0        2 
  28 chr28_16230325     AKia    G    A        0      0        2 
  28 chr28_16230325     AOna    G    A        0      0        2 
  28 chr28_16230325     ASom    G    A        0      0        2 
  28 chr28_16230325     HCab    G    A        0      0        2 
  28 chr28_16230325     HPrz    G    A        0      0        2 
  28 chr28_16230325     ZBoe    G    A      0.5      1        2 
  28 chr28_16230325     ZGre    G    A        0      0        2 
  28 chr28_16230325     ZHar    G    A        0      0        2 
  28 chr28_16230325   Sample    G    A        0      0        2 
  28 chr28_16232265     AAsi    A    G        0      0        2 
  28 chr28_16232265     AKia    A    G        0      0        2 
  28 chr28_16232265     AOna    A    G        0      0        2 
  28 chr28_16232265     ASom    A    G        0      0        2 
  28 chr28_16232265     HCab    A    G        0      0        2 
  28 chr28_16232265     HPrz    A    G        0      0        2 
  28 chr28_16232265     ZBoe    A    G        1      2        2 
  28 chr28_16232265     ZGre    A    G        1      2        2 
  28 chr28_16232265     ZHar    A    G        0      0        2 
  28 chr28_16232265   Sample    A    G        0      0        2 
  28 chr28_16243081     AAsi    C    T        0      0        2 
  28 chr28_16243081     AKia    C    T        0      0        2 
  28 chr28_16243081     AOna    C    T        0      0        2 
  28 chr28_16243081     ASom    C    T        0      0        2 
  28 chr28_16243081     HCab    C    T        1      2        2 
  28 chr28_16243081     HPrz    C    T        1      2        2 
  28 chr28_16243081     ZBoe    C    T        0      0        2 
  28 chr28_16243081     ZGre    C    T        0      0        2 
  28 chr28_16243081     ZHar    C    T        0      0        2 
  28 chr28_16243081   Sample    C    T        0      0        2 
  28 chr28_16247158     AAsi    T    C        0      0        2 
  28 chr28_16247158     AKia    T    C        0      0        2 
  28 chr28_16247158     AOna    T    C        0      0        2 
  28 chr28_16247158     ASom    T    C        0      0        2 
  28 chr28_16247158     HCab    T    C        0      0        2 
  28 chr28_16247158     HPrz    T    C        0      0        2 
  28 chr28_16247158     ZBoe    T    C        0      0        2 
  28 chr28_16247158     ZGre    T    C        1      2        2 
  28 chr28_16247158     ZHar    T    C        0      0        2 
  28 chr28_16247158   Sample    T    C        0      0        2 
  28 chr28_16260646     AAsi    G    A        0      0        2 
  28 chr28_16260646     AKia    G    A        0      0        2 
  28 chr28_16260646     AOna    G    A        0      0        2 
  28 chr28_16260646     ASom    G    A        0      0        2 
  28 chr28_16260646     HCab    G    A        1      2        2 
  28 chr28_16260646     HPrz    G    A        1      2        2 
  28 chr28_16260646     ZBoe    G    A        0      0        2 
  28 chr28_16260646     ZGre    G    A        0      0        2 
  28 chr28_16260646     ZHar    G    A        0      0        2 
  28 chr28_16260646   Sample    G    A        0      0        2 
  28 chr28_16264130     AAsi    A    G        0      0        2 
  28 chr28_16264130     AKia    A    G        0      0        2 
  28 chr28_16264130     AOna    A    G        0      0        2 
  28 chr28_16264130     ASom    A    G        0      0        2 
  28 chr28_16264130     HCab    A    G        1      2        2 
  28 chr28_16264130     HPrz    A    G        1      2        2 
  28 chr28_16264130     ZBoe    A    G        0      0        2 
  28 chr28_16264130     ZGre    A    G        0      0        2 
  28 chr28_16264130     ZHar    A    G        0      0        2 
  28 chr28_16264130   Sample    A    G        0      0        2 
  28 chr28_16285107     AAsi    A    G        0      0        2 
  28 chr28_16285107     AKia    A    G        0      0        2 
  28 chr28_16285107     AOna    A    G        0      0        2 
  28 chr28_16285107     ASom    A    G        0      0        2 
  28 chr28_16285107     HCab    A    G        0      0        2 
  28 chr28_16285107     HPrz    A    G        0      0        2 
  28 chr28_16285107     ZBoe    A    G        0      0        2 
  28 chr28_16285107     ZGre    A    G        0      0        2 
  28 chr28_16285107     ZHar    A    G      0.5      1        2 
  28 chr28_16285107   Sample    A    G        0      0        2 
  28 chr28_16299390     AAsi    C    T        0      0        2 
  28 chr28_16299390     AKia    C    T        1      2        2 
  28 chr28_16299390     AOna    C    T      0.5      1        2 
  28 chr28_16299390     ASom    C    T        0      0        2 
  28 chr28_16299390     HCab    C    T        0      0        2 
  28 chr28_16299390     HPrz    C    T        0      0        2 
  28 chr28_16299390     ZBoe    C    T        0      0        2 
  28 chr28_16299390     ZGre    C    T        0      0        2 
  28 chr28_16299390     ZHar    C    T        0      0        2 
  28 chr28_16299390   Sample    C    T        0      0        2 
  28 chr28_16304956     AAsi    G    T        0      0        2 
  28 chr28_16304956     AKia    G    T        0      0        2 
  28 chr28_16304956     AOna    G    T        0      0        2 
  28 chr28_16304956     ASom    G    T        0      0        2 
  28 chr28_16304956     HCab    G    T        0      0        2 
  28 chr28_16304956     HPrz    G    T        0      0        2 
  28 chr28_16304956     ZBoe    G    T        0      0        2 
  28 chr28_16304956     ZGre    G    T        0      0        2 
  28 chr28_16304956     ZHar    G    T      0.5      1        2 
  28 chr28_16304956   Sample    G    T        0      0        2 
  28 chr28_16307520     AAsi    A    G        0      0        2 
  28 chr28_16307520     AKia    A    G        1      2        2 
  28 chr28_16307520     AOna    A    G        0      0        2 
  28 chr28_16307520     ASom    A    G        0      0        2 
  28 chr28_16307520     HCab    A    G        1      2        2 
  28 chr28_16307520     HPrz    A    G        1      2        2 
  28 chr28_16307520     ZBoe    A    G        0      0        2 
  28 chr28_16307520     ZGre    A    G        0      0        2 
  28 chr28_16307520     ZHar    A    G        0      0        2 
  28 chr28_16307520   Sample    A    G        0      0        2 
  28 chr28_16309609     AAsi    A    G        0      0        2 
  28 chr28_16309609     AKia    A    G        0      0        2 
  28 chr28_16309609     AOna    A    G        0      0        2 
  28 chr28_16309609     ASom    A    G        0      0        2 
  28 chr28_16309609     HCab    A    G        0      0        2 
  28 chr28_16309609     HPrz    A    G        0      0        2 
  28 chr28_16309609     ZBoe    A    G        1      2        2 
  28 chr28_16309609     ZGre    A    G        0      0        2 
  28 chr28_16309609     ZHar    A    G        0      0        2 
  28 chr28_16309609   Sample    A    G        0      0        2 
  28 chr28_16309829     AAsi    T    C        0      0        2 
  28 chr28_16309829     AKia    T    C        0      0        2 
  28 chr28_16309829     AOna    T    C      0.5      1        2 
  28 chr28_16309829     ASom    T    C        0      0        2 
  28 chr28_16309829     HCab    T    C        0      0        2 
  28 chr28_16309829     HPrz    T    C        0      0        2 
  28 chr28_16309829     ZBoe    T    C        0      0        2 
  28 chr28_16309829     ZGre    T    C        0      0        2 
  28 chr28_16309829     ZHar    T    C        0      0        2 
  28 chr28_16309829   Sample    T    C        0      0        2 
  28 chr28_16318555     AAsi    A    C        0      0        2 
  28 chr28_16318555     AKia    A    C        0      0        2 
  28 chr28_16318555     AOna    A    C      0.5      1        2 
  28 chr28_16318555     ASom    A    C        0      0        2 
  28 chr28_16318555     HCab    A    C        0      0        2 
  28 chr28_16318555     HPrz    A    C        0      0        2 
  28 chr28_16318555     ZBoe    A    C        0      0        2 
  28 chr28_16318555     ZGre    A    C        0      0        2 
  28 chr28_16318555     ZHar    A    C        0      0        2 
  28 chr28_16318555   Sample    A    C        0      0        2 
  28 chr28_16319088     AAsi    C    G        0      0        2 
  28 chr28_16319088     AKia    C    G        0      0        2 
  28 chr28_16319088     AOna    C    G        0      0        2 
  28 chr28_16319088     ASom    C    G        0      0        2 
  28 chr28_16319088     HCab    C    G        0      0        2 
  28 chr28_16319088     HPrz    C    G        0      0        2 
  28 chr28_16319088     ZBoe    C    G        0      0        2 
  28 chr28_16319088     ZGre    C    G        0      0        2 
  28 chr28_16319088     ZHar    C    G        1      2        2 
  28 chr28_16319088   Sample    C    G        0      0        2 
  28 chr28_16322039     AAsi    T    C        0      0        2 
  28 chr28_16322039     AKia    T    C      0.5      1        2 
  28 chr28_16322039     AOna    T    C        0      0        2 
  28 chr28_16322039     ASom    T    C        0      0        2 
  28 chr28_16322039     HCab    T    C      0.5      1        2 
  28 chr28_16322039     HPrz    T    C        0      0        2 
  28 chr28_16322039     ZBoe    T    C        0      0        2 
  28 chr28_16322039     ZGre    T    C        0      0        2 
  28 chr28_16322039     ZHar    T    C        1      2        2 
  28 chr28_16322039   Sample    T    C        0      0        2 
  28 chr28_16327666     AAsi    G    C        0      0        2 
  28 chr28_16327666     AKia    G    C        0      0        2 
  28 chr28_16327666     AOna    G    C        0      0        2 
  28 chr28_16327666     ASom    G    C        0      0        2 
  28 chr28_16327666     HCab    G    C        0      0        2 
  28 chr28_16327666     HPrz    G    C        0      0        2 
  28 chr28_16327666     ZBoe    G    C        0      0        2 
  28 chr28_16327666     ZGre    G    C        0      0        2 
  28 chr28_16327666     ZHar    G    C        1      2        2 
  28 chr28_16327666   Sample    G    C        0      0        2 
  28 chr28_16346526     AAsi    T    C        0      0        2 
  28 chr28_16346526     AKia    T    C        0      0        2 
  28 chr28_16346526     AOna    T    C        0      0        2 
  28 chr28_16346526     ASom    T    C        0      0        2 
  28 chr28_16346526     HCab    T    C        1      2        2 
  28 chr28_16346526     HPrz    T    C        1      2        2 
  28 chr28_16346526     ZBoe    T    C        0      0        2 
  28 chr28_16346526     ZGre    T    C        0      0        2 
  28 chr28_16346526     ZHar    T    C        0      0        2 
  28 chr28_16346526   Sample    T    C        0      0        2 
  28 chr28_16350905     AAsi    G    A        0      0        2 
  28 chr28_16350905     AKia    G    A        0      0        2 
  28 chr28_16350905     AOna    G    A        0      0        2 
  28 chr28_16350905     ASom    G    A        0      0        2 
  28 chr28_16350905     HCab    G    A        0      0        2 
  28 chr28_16350905     HPrz    G    A        0      0        2 
  28 chr28_16350905     ZBoe    G    A        0      0        2 
  28 chr28_16350905     ZGre    G    A        0      0        2 
  28 chr28_16350905     ZHar    G    A        1      2        2 
  28 chr28_16350905   Sample    G    A        0      0        2 
  28 chr28_16353476     AAsi    A    G        0      0        2 
  28 chr28_16353476     AKia    A    G        0      0        2 
  28 chr28_16353476     AOna    A    G        0      0        2 
  28 chr28_16353476     ASom    A    G        0      0        2 
  28 chr28_16353476     HCab    A    G        0      0        2 
  28 chr28_16353476     HPrz    A    G        0      0        2 
  28 chr28_16353476     ZBoe    A    G        0      0        2 
  28 chr28_16353476     ZGre    A    G        0      0        2 
  28 chr28_16353476     ZHar    A    G      0.5      1        2 
  28 chr28_16353476   Sample    A    G        0      0        2 
  28 chr28_16368606     AAsi    C    T        0      0        2 
  28 chr28_16368606     AKia    C    T        0      0        2 
  28 chr28_16368606     AOna    C    T        0      0        2 
  28 chr28_16368606     ASom    C    T        0      0        2 
  28 chr28_16368606     HCab    C    T      0.5      1        2 
  28 chr28_16368606     HPrz    C    T        0      0        2 
  28 chr28_16368606     ZBoe    C    T        0      0        2 
  28 chr28_16368606     ZGre    C    T        0      0        2 
  28 chr28_16368606     ZHar    C    T        0      0        2 
  28 chr28_16368606   Sample    C    T        0      0        2 
  28 chr28_16381887     AAsi    G    A        0      0        2 
  28 chr28_16381887     AKia    G    A        0      0        2 
  28 chr28_16381887     AOna    G    A        0      0        2 
  28 chr28_16381887     ASom    G    A        0      0        2 
  28 chr28_16381887     HCab    G    A        0      0        2 
  28 chr28_16381887     HPrz    G    A        0      0        2 
  28 chr28_16381887     ZBoe    G    A        0      0        2 
  28 chr28_16381887     ZGre    G    A      0.5      1        2 
  28 chr28_16381887     ZHar    G    A        0      0        2 
  28 chr28_16381887   Sample    G    A        0      0        2 
  28 chr28_16385777     AAsi    T    C        0      0        2 
  28 chr28_16385777     AKia    T    C        0      0        2 
  28 chr28_16385777     AOna    T    C        0      0        2 
  28 chr28_16385777     ASom    T    C        0      0        2 
  28 chr28_16385777     HCab    T    C        1      2        2 
  28 chr28_16385777     HPrz    T    C        1      2        2 
  28 chr28_16385777     ZBoe    T    C        0      0        2 
  28 chr28_16385777     ZGre    T    C        0      0        2 
  28 chr28_16385777     ZHar    T    C        0      0        2 
  28 chr28_16385777   Sample    T    C        0      0        2 
  28 chr28_16386281     AAsi    C    T        0      0        2 
  28 chr28_16386281     AKia    C    T        0      0        2 
  28 chr28_16386281     AOna    C    T        0      0        2 
  28 chr28_16386281     ASom    C    T        0      0        2 
  28 chr28_16386281     HCab    C    T        0      0        2 
  28 chr28_16386281     HPrz    C    T        0      0        2 
  28 chr28_16386281     ZBoe    C    T      0.5      1        2 
  28 chr28_16386281     ZGre    C    T        0      0        2 
  28 chr28_16386281     ZHar    C    T        0      0        2 
  28 chr28_16386281   Sample    C    T        0      0        2 
  28 chr28_16387517     AAsi    T    C        0      0        2 
  28 chr28_16387517     AKia    T    C        0      0        2 
  28 chr28_16387517     AOna    T    C        0      0        2 
  28 chr28_16387517     ASom    T    C        0      0        2 
  28 chr28_16387517     HCab    T    C        1      2        2 
  28 chr28_16387517     HPrz    T    C        1      2        2 
  28 chr28_16387517     ZBoe    T    C        0      0        2 
  28 chr28_16387517     ZGre    T    C        0      0        2 
  28 chr28_16387517     ZHar    T    C        0      0        2 
  28 chr28_16387517   Sample    T    C        0      0        2 
  28 chr28_16399547     AAsi    C    T        0      0        2 
  28 chr28_16399547     AKia    C    T        1      2        2 
  28 chr28_16399547     AOna    C    T      0.5      1        2 
  28 chr28_16399547     ASom    C    T        0      0        2 
  28 chr28_16399547     HCab    C    T        0      0        2 
  28 chr28_16399547     HPrz    C    T        0      0        2 
  28 chr28_16399547     ZBoe    C    T        0      0        2 
  28 chr28_16399547     ZGre    C    T        0      0        2 
  28 chr28_16399547     ZHar    C    T        0      0        2 
  28 chr28_16399547   Sample    C    T        0      0        2 
  28 chr28_16399557     AAsi    A    C        0      0        2 
  28 chr28_16399557     AKia    A    C        1      2        2 
  28 chr28_16399557     AOna    A    C      0.5      1        2 
  28 chr28_16399557     ASom    A    C        0      0        2 
  28 chr28_16399557     HCab    A    C        0      0        2 
  28 chr28_16399557     HPrz    A    C        0      0        2 
  28 chr28_16399557     ZBoe    A    C        0      0        2 
  28 chr28_16399557     ZGre    A    C        0      0        2 
  28 chr28_16399557     ZHar    A    C        0      0        2 
  28 chr28_16399557   Sample    A    C        0      0        2 
  28 chr28_16409824     AAsi    T    C        1      2        2 
  28 chr28_16409824     AKia    T    C        0      0        2 
  28 chr28_16409824     AOna    T    C        0      0        2 
  28 chr28_16409824     ASom    T    C        1      2        2 
  28 chr28_16409824     HCab    T    C        0      0        2 
  28 chr28_16409824     HPrz    T    C        0      0        2 
  28 chr28_16409824     ZBoe    T    C        0      0        2 
  28 chr28_16409824     ZGre    T    C        0      0        2 
  28 chr28_16409824     ZHar    T    C        0      0        2 
  28 chr28_16409824   Sample    T    C        1      2        2 
  28 chr28_16410609     AAsi    T    C        1      2        2 
  28 chr28_16410609     AKia    T    C        0      0        2 
  28 chr28_16410609     AOna    T    C        0      0        2 
  28 chr28_16410609     ASom    T    C        1      2        2 
  28 chr28_16410609     HCab    T    C        0      0        2 
  28 chr28_16410609     HPrz    T    C        0      0        2 
  28 chr28_16410609     ZBoe    T    C        0      0        2 
  28 chr28_16410609     ZGre    T    C        0      0        2 
  28 chr28_16410609     ZHar    T    C        0      0        2 
  28 chr28_16410609   Sample    T    C        1      2        2 
  28 chr28_16411677     AAsi    T    C        0      0        2 
  28 chr28_16411677     AKia    T    C        1      2        2 
  28 chr28_16411677     AOna    T    C        1      2        2 
  28 chr28_16411677     ASom    T    C        0      0        2 
  28 chr28_16411677     HCab    T    C        0      0        2 
  28 chr28_16411677     HPrz    T    C        0      0        2 
  28 chr28_16411677     ZBoe    T    C        0      0        2 
  28 chr28_16411677     ZGre    T    C        0      0        2 
  28 chr28_16411677     ZHar    T    C        0      0        2 
  28 chr28_16411677   Sample    T    C        0      0        2 
  28 chr28_16413519     AAsi    G    A        0      0        2 
  28 chr28_16413519     AKia    G    A        0      0        2 
  28 chr28_16413519     AOna    G    A        0      0        2 
  28 chr28_16413519     ASom    G    A        0      0        2 
  28 chr28_16413519     HCab    G    A        0      0        2 
  28 chr28_16413519     HPrz    G    A        0      0        2 
  28 chr28_16413519     ZBoe    G    A        0      0        2 
  28 chr28_16413519     ZGre    G    A        0      0        2 
  28 chr28_16413519     ZHar    G    A      0.5      1        2 
  28 chr28_16413519   Sample    G    A        0      0        2 
  28 chr28_16419592     AAsi    G    A        0      0        2 
  28 chr28_16419592     AKia    G    A        0      0        2 
  28 chr28_16419592     AOna    G    A        0      0        2 
  28 chr28_16419592     ASom    G    A        0      0        2 
  28 chr28_16419592     HCab    G    A        0      0        2 
  28 chr28_16419592     HPrz    G    A        1      2        2 
  28 chr28_16419592     ZBoe    G    A        0      0        2 
  28 chr28_16419592     ZGre    G    A        0      0        2 
  28 chr28_16419592     ZHar    G    A        0      0        2 
  28 chr28_16419592   Sample    G    A        0      0        2 
  28 chr28_16428643     AAsi    T    C        0      0        2 
  28 chr28_16428643     AKia    T    C        0      0        2 
  28 chr28_16428643     AOna    T    C        1      2        2 
  28 chr28_16428643     ASom    T    C        0      0        2 
  28 chr28_16428643     HCab    T    C        0      0        2 
  28 chr28_16428643     HPrz    T    C        0      0        2 
  28 chr28_16428643     ZBoe    T    C        0      0        2 
  28 chr28_16428643     ZGre    T    C        0      0        2 
  28 chr28_16428643     ZHar    T    C        0      0        2 
  28 chr28_16428643   Sample    T    C        0      0        2 
  28 chr28_16429244     AAsi    G    C        1      2        2 
  28 chr28_16429244     AKia    G    C        0      0        2 
  28 chr28_16429244     AOna    G    C        0      0        2 
  28 chr28_16429244     ASom    G    C        1      2        2 
  28 chr28_16429244     HCab    G    C        0      0        2 
  28 chr28_16429244     HPrz    G    C        0      0        2 
  28 chr28_16429244     ZBoe    G    C        0      0        2 
  28 chr28_16429244     ZGre    G    C        0      0        2 
  28 chr28_16429244     ZHar    G    C        0      0        2 
  28 chr28_16429244   Sample    G    C        1      2        2 
  28 chr28_16432533     AAsi    G    A        0      0        2 
  28 chr28_16432533     AKia    G    A        0      0        2 
  28 chr28_16432533     AOna    G    A        1      2        2 
  28 chr28_16432533     ASom    G    A        0      0        2 
  28 chr28_16432533     HCab    G    A        0      0        2 
  28 chr28_16432533     HPrz    G    A        0      0        2 
  28 chr28_16432533     ZBoe    G    A        0      0        2 
  28 chr28_16432533     ZGre    G    A        0      0        2 
  28 chr28_16432533     ZHar    G    A        0      0        2 
  28 chr28_16432533   Sample    G    A        0      0        2 
  28 chr28_16445644     AAsi    A    G        0      0        2 
  28 chr28_16445644     AKia    A    G        0      0        2 
  28 chr28_16445644     AOna    A    G        0      0        2 
  28 chr28_16445644     ASom    A    G        0      0        2 
  28 chr28_16445644     HCab    A    G        0      0        2 
  28 chr28_16445644     HPrz    A    G        0      0        2 
  28 chr28_16445644     ZBoe    A    G      0.5      1        2 
  28 chr28_16445644     ZGre    A    G        0      0        2 
  28 chr28_16445644     ZHar    A    G        0      0        2 
  28 chr28_16445644   Sample    A    G        0      0        2 
  28 chr28_16448654     AAsi    T    C        0      0        2 
  28 chr28_16448654     AKia    T    C        0      0        2 
  28 chr28_16448654     AOna    T    C        0      0        2 
  28 chr28_16448654     ASom    T    C        0      0        2 
  28 chr28_16448654     HCab    T    C        0      0        2 
  28 chr28_16448654     HPrz    T    C        0      0        2 
  28 chr28_16448654     ZBoe    T    C      0.5      1        2 
  28 chr28_16448654     ZGre    T    C        0      0        2 
  28 chr28_16448654     ZHar    T    C        0      0        2 
  28 chr28_16448654   Sample    T    C        0      0        2 
  28 chr28_16450068     AAsi    C    T        0      0        2 
  28 chr28_16450068     AKia    C    T        0      0        2 
  28 chr28_16450068     AOna    C    T        0      0        2 
  28 chr28_16450068     ASom    C    T        0      0        2 
  28 chr28_16450068     HCab    C    T        0      0        2 
  28 chr28_16450068     HPrz    C    T        0      0        2 
  28 chr28_16450068     ZBoe    C    T        1      2        2 
  28 chr28_16450068     ZGre    C    T        0      0        2 
  28 chr28_16450068     ZHar    C    T        0      0        2 
  28 chr28_16450068   Sample    C    T        0      0        2 
  28 chr28_16450620     AAsi    G    T        0      0        2 
  28 chr28_16450620     AKia    G    T      0.5      1        2 
  28 chr28_16450620     AOna    G    T        0      0        2 
  28 chr28_16450620     ASom    G    T        0      0        2 
  28 chr28_16450620     HCab    G    T        0      0        2 
  28 chr28_16450620     HPrz    G    T        0      0        2 
  28 chr28_16450620     ZBoe    G    T        0      0        2 
  28 chr28_16450620     ZGre    G    T        0      0        2 
  28 chr28_16450620     ZHar    G    T        0      0        2 
  28 chr28_16450620   Sample    G    T        0      0        2 
  28 chr28_16461508     AAsi    C    T        0      0        2 
  28 chr28_16461508     AKia    C    T        0      0        2 
  28 chr28_16461508     AOna    C    T      0.5      1        2 
  28 chr28_16461508     ASom    C    T        0      0        2 
  28 chr28_16461508     HCab    C    T        0      0        2 
  28 chr28_16461508     HPrz    C    T        0      0        2 
  28 chr28_16461508     ZBoe    C    T        0      0        2 
  28 chr28_16461508     ZGre    C    T        0      0        2 
  28 chr28_16461508     ZHar    C    T        0      0        2 
  28 chr28_16461508   Sample    C    T        0      0        2 
  28 chr28_16468915     AAsi    T    C        0      0        2 
  28 chr28_16468915     AKia    T    C        0      0        2 
  28 chr28_16468915     AOna    T    C        0      0        2 
  28 chr28_16468915     ASom    T    C        0      0        2 
  28 chr28_16468915     HCab    T    C        1      2        2 
  28 chr28_16468915     HPrz    T    C        1      2        2 
  28 chr28_16468915     ZBoe    T    C        0      0        2 
  28 chr28_16468915     ZGre    T    C      0.5      1        2 
  28 chr28_16468915     ZHar    T    C        0      0        2 
  28 chr28_16468915   Sample    T    C        0      0        2 
  28 chr28_16472087     AAsi    T    C        0      0        2 
  28 chr28_16472087     AKia    T    C        0      0        2 
  28 chr28_16472087     AOna    T    C        0      0        2 
  28 chr28_16472087     ASom    T    C        0      0        2 
  28 chr28_16472087     HCab    T    C        0      0        2 
  28 chr28_16472087     HPrz    T    C        0      0        2 
  28 chr28_16472087     ZBoe    T    C        0      0        2 
  28 chr28_16472087     ZGre    T    C        1      2        2 
  28 chr28_16472087     ZHar    T    C        0      0        2 
  28 chr28_16472087   Sample    T    C        0      0        2 
  28 chr28_16476391     AAsi    C    T        0      0        2 
  28 chr28_16476391     AKia    C    T        0      0        2 
  28 chr28_16476391     AOna    C    T        0      0        2 
  28 chr28_16476391     ASom    C    T        0      0        2 
  28 chr28_16476391     HCab    C    T        1      2        2 
  28 chr28_16476391     HPrz    C    T        1      2        2 
  28 chr28_16476391     ZBoe    C    T        0      0        2 
  28 chr28_16476391     ZGre    C    T        0      0        2 
  28 chr28_16476391     ZHar    C    T        0      0        2 
  28 chr28_16476391   Sample    C    T        0      0        2 
  28 chr28_16476530     AAsi    T    C        1      2        2 
  28 chr28_16476530     AKia    T    C        0      0        2 
  28 chr28_16476530     AOna    T    C        0      0        2 
  28 chr28_16476530     ASom    T    C        0      0        2 
  28 chr28_16476530     HCab    T    C        0      0        2 
  28 chr28_16476530     HPrz    T    C        0      0        2 
  28 chr28_16476530     ZBoe    T    C        0      0        2 
  28 chr28_16476530     ZGre    T    C        0      0        2 
  28 chr28_16476530     ZHar    T    C        0      0        2 
  28 chr28_16476530   Sample    T    C        0      0        2 
  28 chr28_16477744     AAsi    T    A        0      0        2 
  28 chr28_16477744     AKia    T    A      0.5      1        2 
  28 chr28_16477744     AOna    T    A      0.5      1        2 
  28 chr28_16477744     ASom    T    A        0      0        2 
  28 chr28_16477744     HCab    T    A        0      0        2 
  28 chr28_16477744     HPrz    T    A        0      0        2 
  28 chr28_16477744     ZBoe    T    A        0      0        2 
  28 chr28_16477744     ZGre    T    A        0      0        2 
  28 chr28_16477744     ZHar    T    A        0      0        2 
  28 chr28_16477744   Sample    T    A        0      0        2 
  28 chr28_16497198     AAsi    C    A        0      0        2 
  28 chr28_16497198     AKia    C    A        0      0        2 
  28 chr28_16497198     AOna    C    A        0      0        2 
  28 chr28_16497198     ASom    C    A        0      0        2 
  28 chr28_16497198     HCab    C    A        1      2        2 
  28 chr28_16497198     HPrz    C    A        1      2        2 
  28 chr28_16497198     ZBoe    C    A        0      0        2 
  28 chr28_16497198     ZGre    C    A        0      0        2 
  28 chr28_16497198     ZHar    C    A        0      0        2 
  28 chr28_16497198   Sample    C    A        0      0        2 
  28 chr28_16508608     AAsi    T    A        0      0        2 
  28 chr28_16508608     AKia    T    A        0      0        2 
  28 chr28_16508608     AOna    T    A        0      0        2 
  28 chr28_16508608     ASom    T    A        0      0        2 
  28 chr28_16508608     HCab    T    A        1      2        2 
  28 chr28_16508608     HPrz    T    A        1      2        2 
  28 chr28_16508608     ZBoe    T    A        0      0        2 
  28 chr28_16508608     ZGre    T    A        0      0        2 
  28 chr28_16508608     ZHar    T    A        0      0        2 
  28 chr28_16508608   Sample    T    A        0      0        2 
  28 chr28_16509751     AAsi    C    T        0      0        2 
  28 chr28_16509751     AKia    C    T        0      0        2 
  28 chr28_16509751     AOna    C    T        0      0        2 
  28 chr28_16509751     ASom    C    T        0      0        2 
  28 chr28_16509751     HCab    C    T        0      0        2 
  28 chr28_16509751     HPrz    C    T        1      2        2 
  28 chr28_16509751     ZBoe    C    T        0      0        2 
  28 chr28_16509751     ZGre    C    T        0      0        2 
  28 chr28_16509751     ZHar    C    T        0      0        2 
  28 chr28_16509751   Sample    C    T        0      0        2 
  28 chr28_16510652     AAsi    C    G        0      0        2 
  28 chr28_16510652     AKia    C    G      0.5      1        2 
  28 chr28_16510652     AOna    C    G        1      2        2 
  28 chr28_16510652     ASom    C    G        0      0        2 
  28 chr28_16510652     HCab    C    G        0      0        2 
  28 chr28_16510652     HPrz    C    G        0      0        2 
  28 chr28_16510652     ZBoe    C    G        0      0        2 
  28 chr28_16510652     ZGre    C    G        0      0        2 
  28 chr28_16510652     ZHar    C    G        0      0        2 
  28 chr28_16510652   Sample    C    G        0      0        2 
  28 chr28_16512469     AAsi    T    C        0      0        2 
  28 chr28_16512469     AKia    T    C        0      0        2 
  28 chr28_16512469     AOna    T    C        0      0        2 
  28 chr28_16512469     ASom    T    C        0      0        2 
  28 chr28_16512469     HCab    T    C        0      0        2 
  28 chr28_16512469     HPrz    T    C        0      0        2 
  28 chr28_16512469     ZBoe    T    C        0      0        2 
  28 chr28_16512469     ZGre    T    C        0      0        2 
  28 chr28_16512469     ZHar    T    C        1      2        2 
  28 chr28_16512469   Sample    T    C        0      0        2 
  28 chr28_16513409     AAsi    A    C        0      0        2 
  28 chr28_16513409     AKia    A    C        0      0        2 
  28 chr28_16513409     AOna    A    C      0.5      1        2 
  28 chr28_16513409     ASom    A    C        0      0        2 
  28 chr28_16513409     HCab    A    C        0      0        2 
  28 chr28_16513409     HPrz    A    C        0      0        2 
  28 chr28_16513409     ZBoe    A    C        0      0        2 
  28 chr28_16513409     ZGre    A    C        0      0        2 
  28 chr28_16513409     ZHar    A    C        0      0        2 
  28 chr28_16513409   Sample    A    C        0      0        2 
  28 chr28_16514297     AAsi    C    T        0      0        2 
  28 chr28_16514297     AKia    C    T        0      0        2 
  28 chr28_16514297     AOna    C    T        0      0        2 
  28 chr28_16514297     ASom    C    T        0      0        2 
  28 chr28_16514297     HCab    C    T        1      2        2 
  28 chr28_16514297     HPrz    C    T        1      2        2 
  28 chr28_16514297     ZBoe    C    T        0      0        2 
  28 chr28_16514297     ZGre    C    T        0      0        2 
  28 chr28_16514297     ZHar    C    T        0      0        2 
  28 chr28_16514297   Sample    C    T        0      0        2 
  28 chr28_16523171     AAsi    T    C        0      0        2 
  28 chr28_16523171     AKia    T    C        0      0        2 
  28 chr28_16523171     AOna    T    C        0      0        2 
  28 chr28_16523171     ASom    T    C        0      0        2 
  28 chr28_16523171     HCab    T    C        0      0        2 
  28 chr28_16523171     HPrz    T    C        0      0        2 
  28 chr28_16523171     ZBoe    T    C        0      0        2 
  28 chr28_16523171     ZGre    T    C        0      0        2 
  28 chr28_16523171     ZHar    T    C        1      2        2 
  28 chr28_16523171   Sample    T    C        0      0        2 
  28 chr28_16527771     AAsi    G    C        0      0        2 
  28 chr28_16527771     AKia    G    C        0      0        2 
  28 chr28_16527771     AOna    G    C        0      0        2 
  28 chr28_16527771     ASom    G    C        0      0        2 
  28 chr28_16527771     HCab    G    C        0      0        2 
  28 chr28_16527771     HPrz    G    C        0      0        2 
  28 chr28_16527771     ZBoe    G    C        1      2        2 
  28 chr28_16527771     ZGre    G    C        0      0        2 
  28 chr28_16527771     ZHar    G    C        0      0        2 
  28 chr28_16527771   Sample    G    C        0      0        2 
  28 chr28_16527963     AAsi    C    T        0      0        2 
  28 chr28_16527963     AKia    C    T        0      0        2 
  28 chr28_16527963     AOna    C    T        0      0        2 
  28 chr28_16527963     ASom    C    T        0      0        2 
  28 chr28_16527963     HCab    C    T        0      0        2 
  28 chr28_16527963     HPrz    C    T        0      0        2 
  28 chr28_16527963     ZBoe    C    T        0      0        2 
  28 chr28_16527963     ZGre    C    T        0      0        2 
  28 chr28_16527963     ZHar    C    T        1      2        2 
  28 chr28_16527963   Sample    C    T        0      0        2 
  28 chr28_16531973     AAsi    G    T        0      0        2 
  28 chr28_16531973     AKia    G    T        0      0        2 
  28 chr28_16531973     AOna    G    T        0      0        2 
  28 chr28_16531973     ASom    G    T        0      0        2 
  28 chr28_16531973     HCab    G    T        0      0        2 
  28 chr28_16531973     HPrz    G    T        0      0        2 
  28 chr28_16531973     ZBoe    G    T        0      0        2 
  28 chr28_16531973     ZGre    G    T        0      0        2 
  28 chr28_16531973     ZHar    G    T      0.5      1        2 
  28 chr28_16531973   Sample    G    T        0      0        2 
  28 chr28_16542375     AAsi    A    G        0      0        2 
  28 chr28_16542375     AKia    A    G        0      0        2 
  28 chr28_16542375     AOna    A    G        0      0        2 
  28 chr28_16542375     ASom    A    G        0      0        2 
  28 chr28_16542375     HCab    A    G        0      0        2 
  28 chr28_16542375     HPrz    A    G        0      0        2 
  28 chr28_16542375     ZBoe    A    G        0      0        2 
  28 chr28_16542375     ZGre    A    G        0      0        2 
  28 chr28_16542375     ZHar    A    G      0.5      1        2 
  28 chr28_16542375   Sample    A    G        0      0        2 
  28 chr28_16552918     AAsi    A    C        0      0        2 
  28 chr28_16552918     AKia    A    C        0      0        2 
  28 chr28_16552918     AOna    A    C        1      2        2 
  28 chr28_16552918     ASom    A    C        0      0        2 
  28 chr28_16552918     HCab    A    C        0      0        2 
  28 chr28_16552918     HPrz    A    C        0      0        2 
  28 chr28_16552918     ZBoe    A    C        0      0        2 
  28 chr28_16552918     ZGre    A    C        0      0        2 
  28 chr28_16552918     ZHar    A    C        0      0        2 
  28 chr28_16552918   Sample    A    C        0      0        2 
  28 chr28_16553329     AAsi    A    G        0      0        2 
  28 chr28_16553329     AKia    A    G        0      0        2 
  28 chr28_16553329     AOna    A    G        0      0        2 
  28 chr28_16553329     ASom    A    G        1      2        2 
  28 chr28_16553329     HCab    A    G        0      0        2 
  28 chr28_16553329     HPrz    A    G        0      0        2 
  28 chr28_16553329     ZBoe    A    G        0      0        2 
  28 chr28_16553329     ZGre    A    G        0      0        2 
  28 chr28_16553329     ZHar    A    G        0      0        2 
  28 chr28_16553329   Sample    A    G        0      0        2 
  28 chr28_16556153     AAsi    T    C        0      0        2 
  28 chr28_16556153     AKia    T    C      0.5      1        2 
  28 chr28_16556153     AOna    T    C        0      0        2 
  28 chr28_16556153     ASom    T    C        0      0        2 
  28 chr28_16556153     HCab    T    C        0      0        2 
  28 chr28_16556153     HPrz    T    C        0      0        2 
  28 chr28_16556153     ZBoe    T    C        0      0        2 
  28 chr28_16556153     ZGre    T    C        0      0        2 
  28 chr28_16556153     ZHar    T    C        0      0        2 
  28 chr28_16556153   Sample    T    C        0      0        2 
  28 chr28_16557772     AAsi    T    C        1      2        2 
  28 chr28_16557772     AKia    T    C        1      2        2 
  28 chr28_16557772     AOna    T    C        1      2        2 
  28 chr28_16557772     ASom    T    C        1      2        2 
  28 chr28_16557772     HCab    T    C        0      0        2 
  28 chr28_16557772     HPrz    T    C        0      0        2 
  28 chr28_16557772     ZBoe    T    C        0      0        2 
  28 chr28_16557772     ZGre    T    C        0      0        2 
  28 chr28_16557772     ZHar    T    C        0      0        2 
  28 chr28_16557772   Sample    T    C        1      2        2 
  28 chr28_16581535     AAsi    A    T        0      0        2 
  28 chr28_16581535     AKia    A    T        0      0        2 
  28 chr28_16581535     AOna    A    T        0      0        2 
  28 chr28_16581535     ASom    A    T        0      0        2 
  28 chr28_16581535     HCab    A    T        0      0        2 
  28 chr28_16581535     HPrz    A    T        0      0        2 
  28 chr28_16581535     ZBoe    A    T        1      2        2 
  28 chr28_16581535     ZGre    A    T        0      0        2 
  28 chr28_16581535     ZHar    A    T        0      0        2 
  28 chr28_16581535   Sample    A    T        0      0        2 
  28 chr28_16585228     AAsi    A    G        0      0        2 
  28 chr28_16585228     AKia    A    G        0      0        2 
  28 chr28_16585228     AOna    A    G      0.5      1        2 
  28 chr28_16585228     ASom    A    G        0      0        2 
  28 chr28_16585228     HCab    A    G        0      0        2 
  28 chr28_16585228     HPrz    A    G        0      0        2 
  28 chr28_16585228     ZBoe    A    G        0      0        2 
  28 chr28_16585228     ZGre    A    G        0      0        2 
  28 chr28_16585228     ZHar    A    G        0      0        2 
  28 chr28_16585228   Sample    A    G        0      0        2 
  28 chr28_16618981     AAsi    G    A        0      0        2 
  28 chr28_16618981     AKia    G    A        0      0        2 
  28 chr28_16618981     AOna    G    A        0      0        2 
  28 chr28_16618981     ASom    G    A        0      0        2 
  28 chr28_16618981     HCab    G    A      0.5      1        2 
  28 chr28_16618981     HPrz    G    A        0      0        2 
  28 chr28_16618981     ZBoe    G    A        0      0        2 
  28 chr28_16618981     ZGre    G    A        0      0        2 
  28 chr28_16618981     ZHar    G    A        0      0        2 
  28 chr28_16618981   Sample    G    A        0      0        2 
  28 chr28_16623866     AAsi    C    T        0      0        2 
  28 chr28_16623866     AKia    C    T        0      0        2 
  28 chr28_16623866     AOna    C    T        0      0        2 
  28 chr28_16623866     ASom    C    T        0      0        2 
  28 chr28_16623866     HCab    C    T      0.5      1        2 
  28 chr28_16623866     HPrz    C    T        0      0        2 
  28 chr28_16623866     ZBoe    C    T        0      0        2 
  28 chr28_16623866     ZGre    C    T        0      0        2 
  28 chr28_16623866     ZHar    C    T        0      0        2 
  28 chr28_16623866   Sample    C    T        0      0        2 
  28 chr28_16626080     AAsi    T    C        1      2        2 
  28 chr28_16626080     AKia    T    C        0      0        2 
  28 chr28_16626080     AOna    T    C        0      0        2 
  28 chr28_16626080     ASom    T    C        1      2        2 
  28 chr28_16626080     HCab    T    C        0      0        2 
  28 chr28_16626080     HPrz    T    C        0      0        2 
  28 chr28_16626080     ZBoe    T    C        0      0        2 
  28 chr28_16626080     ZGre    T    C        0      0        2 
  28 chr28_16626080     ZHar    T    C        0      0        2 
  28 chr28_16626080   Sample    T    C        1      2        2 
  28 chr28_16631776     AAsi    G    A        1      2        2 
  28 chr28_16631776     AKia    G    A        0      0        2 
  28 chr28_16631776     AOna    G    A        0      0        2 
  28 chr28_16631776     ASom    G    A        1      2        2 
  28 chr28_16631776     HCab    G    A        0      0        2 
  28 chr28_16631776     HPrz    G    A        0      0        2 
  28 chr28_16631776     ZBoe    G    A        0      0        2 
  28 chr28_16631776     ZGre    G    A        0      0        2 
  28 chr28_16631776     ZHar    G    A        0      0        2 
  28 chr28_16631776   Sample    G    A        1      2        2 
  28 chr28_16635909     AAsi    C    T        0      0        2 
  28 chr28_16635909     AKia    C    T        0      0        2 
  28 chr28_16635909     AOna    C    T        0      0        2 
  28 chr28_16635909     ASom    C    T        0      0        2 
  28 chr28_16635909     HCab    C    T        0      0        2 
  28 chr28_16635909     HPrz    C    T        0      0        2 
  28 chr28_16635909     ZBoe    C    T        1      2        2 
  28 chr28_16635909     ZGre    C    T        1      2        2 
  28 chr28_16635909     ZHar    C    T        0      0        2 
  28 chr28_16635909   Sample    C    T        0      0        2 
  28 chr28_16641208     AAsi    A    G        0      0        2 
  28 chr28_16641208     AKia    A    G        0      0        2 
  28 chr28_16641208     AOna    A    G        0      0        2 
  28 chr28_16641208     ASom    A    G        0      0        2 
  28 chr28_16641208     HCab    A    G      0.5      1        2 
  28 chr28_16641208     HPrz    A    G        0      0        2 
  28 chr28_16641208     ZBoe    A    G        0      0        2 
  28 chr28_16641208     ZGre    A    G        0      0        2 
  28 chr28_16641208     ZHar    A    G        0      0        2 
  28 chr28_16641208   Sample    A    G        0      0        2 
  28 chr28_16642371     AAsi    T    C        0      0        2 
  28 chr28_16642371     AKia    T    C        0      0        2 
  28 chr28_16642371     AOna    T    C        0      0        2 
  28 chr28_16642371     ASom    T    C        0      0        2 
  28 chr28_16642371     HCab    T    C        1      2        2 
  28 chr28_16642371     HPrz    T    C        1      2        2 
  28 chr28_16642371     ZBoe    T    C        0      0        2 
  28 chr28_16642371     ZGre    T    C        0      0        2 
  28 chr28_16642371     ZHar    T    C        0      0        2 
  28 chr28_16642371   Sample    T    C        0      0        2 
  28 chr28_16645531     AAsi    T    C        0      0        2 
  28 chr28_16645531     AKia    T    C        0      0        2 
  28 chr28_16645531     AOna    T    C        0      0        2 
  28 chr28_16645531     ASom    T    C        0      0        2 
  28 chr28_16645531     HCab    T    C        1      2        2 
  28 chr28_16645531     HPrz    T    C        1      2        2 
  28 chr28_16645531     ZBoe    T    C        0      0        2 
  28 chr28_16645531     ZGre    T    C        0      0        2 
  28 chr28_16645531     ZHar    T    C        0      0        2 
  28 chr28_16645531   Sample    T    C        0      0        2 
  28 chr28_16651227     AAsi    C    T        0      0        2 
  28 chr28_16651227     AKia    C    T        1      2        2 
  28 chr28_16651227     AOna    C    T        0      0        2 
  28 chr28_16651227     ASom    C    T        0      0        2 
  28 chr28_16651227     HCab    C    T        0      0        2 
  28 chr28_16651227     HPrz    C    T        0      0        2 
  28 chr28_16651227     ZBoe    C    T        0      0        2 
  28 chr28_16651227     ZGre    C    T        0      0        2 
  28 chr28_16651227     ZHar    C    T        0      0        2 
  28 chr28_16651227   Sample    C    T        0      0        2 
  28 chr28_16670184     AAsi    C    A        0      0        2 
  28 chr28_16670184     AKia    C    A        0      0        2 
  28 chr28_16670184     AOna    C    A        0      0        2 
  28 chr28_16670184     ASom    C    A        0      0        2 
  28 chr28_16670184     HCab    C    A        1      2        2 
  28 chr28_16670184     HPrz    C    A        1      2        2 
  28 chr28_16670184     ZBoe    C    A        0      0        2 
  28 chr28_16670184     ZGre    C    A        0      0        2 
  28 chr28_16670184     ZHar    C    A        0      0        2 
  28 chr28_16670184   Sample    C    A        0      0        2 
  28 chr28_16671758     AAsi    C    T        0      0        2 
  28 chr28_16671758     AKia    C    T        1      2        2 
  28 chr28_16671758     AOna    C    T        0      0        2 
  28 chr28_16671758     ASom    C    T        0      0        2 
  28 chr28_16671758     HCab    C    T        0      0        2 
  28 chr28_16671758     HPrz    C    T        0      0        2 
  28 chr28_16671758     ZBoe    C    T        0      0        2 
  28 chr28_16671758     ZGre    C    T        0      0        2 
  28 chr28_16671758     ZHar    C    T        0      0        2 
  28 chr28_16671758   Sample    C    T        0      0        2 
  28 chr28_16672682     AAsi    A    G        0      0        2 
  28 chr28_16672682     AKia    A    G        0      0        2 
  28 chr28_16672682     AOna    A    G        0      0        2 
  28 chr28_16672682     ASom    A    G        0      0        2 
  28 chr28_16672682     HCab    A    G      0.5      1        2 
  28 chr28_16672682     HPrz    A    G        0      0        2 
  28 chr28_16672682     ZBoe    A    G        0      0        2 
  28 chr28_16672682     ZGre    A    G        0      0        2 
  28 chr28_16672682     ZHar    A    G        0      0        2 
  28 chr28_16672682   Sample    A    G        0      0        2 
  28 chr28_16702479     AAsi    A    G      0.5      1        2 
  28 chr28_16702479     AKia    A    G        0      0        2 
  28 chr28_16702479     AOna    A    G        0      0        2 
  28 chr28_16702479     ASom    A    G        1      2        2 
  28 chr28_16702479     HCab    A    G        0      0        2 
  28 chr28_16702479     HPrz    A    G        0      0        2 
  28 chr28_16702479     ZBoe    A    G        0      0        2 
  28 chr28_16702479     ZGre    A    G        0      0        2 
  28 chr28_16702479     ZHar    A    G        0      0        2 
  28 chr28_16702479   Sample    A    G        1      2        2 
  28 chr28_16720126     AAsi    T    G        0      0        2 
  28 chr28_16720126     AKia    T    G        0      0        2 
  28 chr28_16720126     AOna    T    G        0      0        2 
  28 chr28_16720126     ASom    T    G        0      0        2 
  28 chr28_16720126     HCab    T    G        1      2        2 
  28 chr28_16720126     HPrz    T    G        1      2        2 
  28 chr28_16720126     ZBoe    T    G        0      0        2 
  28 chr28_16720126     ZGre    T    G        0      0        2 
  28 chr28_16720126     ZHar    T    G        0      0        2 
  28 chr28_16720126   Sample    T    G        0      0        2 
  28 chr28_16720816     AAsi    T    C        0      0        2 
  28 chr28_16720816     AKia    T    C        0      0        2 
  28 chr28_16720816     AOna    T    C        0      0        2 
  28 chr28_16720816     ASom    T    C        0      0        2 
  28 chr28_16720816     HCab    T    C        0      0        2 
  28 chr28_16720816     HPrz    T    C        0      0        2 
  28 chr28_16720816     ZBoe    T    C      0.5      1        2 
  28 chr28_16720816     ZGre    T    C        0      0        2 
  28 chr28_16720816     ZHar    T    C        0      0        2 
  28 chr28_16720816   Sample    T    C        0      0        2 
  28 chr28_16728613     AAsi    A    G      0.5      1        2 
  28 chr28_16728613     AKia    A    G        0      0        2 
  28 chr28_16728613     AOna    A    G        0      0        2 
  28 chr28_16728613     ASom    A    G        1      2        2 
  28 chr28_16728613     HCab    A    G        0      0        2 
  28 chr28_16728613     HPrz    A    G        0      0        2 
  28 chr28_16728613     ZBoe    A    G        0      0        2 
  28 chr28_16728613     ZGre    A    G        0      0        2 
  28 chr28_16728613     ZHar    A    G        0      0        2 
  28 chr28_16728613   Sample    A    G        1      2        2 
  28 chr28_16732329     AAsi    C    T        0      0        2 
  28 chr28_16732329     AKia    C    T        0      0        2 
  28 chr28_16732329     AOna    C    T        0      0        2 
  28 chr28_16732329     ASom    C    T        0      0        2 
  28 chr28_16732329     HCab    C    T        1      2        2 
  28 chr28_16732329     HPrz    C    T        1      2        2 
  28 chr28_16732329     ZBoe    C    T        0      0        2 
  28 chr28_16732329     ZGre    C    T        0      0        2 
  28 chr28_16732329     ZHar    C    T        0      0        2 
  28 chr28_16732329   Sample    C    T        0      0        2 
  28 chr28_16741183     AAsi    A    G        0      0        2 
  28 chr28_16741183     AKia    A    G      0.5      1        2 
  28 chr28_16741183     AOna    A    G        0      0        2 
  28 chr28_16741183     ASom    A    G        0      0        2 
  28 chr28_16741183     HCab    A    G        0      0        2 
  28 chr28_16741183     HPrz    A    G        0      0        2 
  28 chr28_16741183     ZBoe    A    G        0      0        2 
  28 chr28_16741183     ZGre    A    G        0      0        2 
  28 chr28_16741183     ZHar    A    G        0      0        2 
  28 chr28_16741183   Sample    A    G        0      0        2 
  28 chr28_16746887     AAsi    T    A        1      2        2 
  28 chr28_16746887     AKia    T    A        0      0        2 
  28 chr28_16746887     AOna    T    A        0      0        2 
  28 chr28_16746887     ASom    T    A        1      2        2 
  28 chr28_16746887     HCab    T    A        0      0        2 
  28 chr28_16746887     HPrz    T    A        0      0        2 
  28 chr28_16746887     ZBoe    T    A        0      0        2 
  28 chr28_16746887     ZGre    T    A        0      0        2 
  28 chr28_16746887     ZHar    T    A        0      0        2 
  28 chr28_16746887   Sample    T    A        1      2        2 
  28 chr28_16759228     AAsi    T    C        0      0        2 
  28 chr28_16759228     AKia    T    C        0      0        2 
  28 chr28_16759228     AOna    T    C        0      0        2 
  28 chr28_16759228     ASom    T    C        0      0        2 
  28 chr28_16759228     HCab    T    C        0      0        2 
  28 chr28_16759228     HPrz    T    C        0      0        2 
  28 chr28_16759228     ZBoe    T    C        0      0        2 
  28 chr28_16759228     ZGre    T    C        0      0        2 
  28 chr28_16759228     ZHar    T    C        1      2        2 
  28 chr28_16759228   Sample    T    C        0      0        2 
  28 chr28_16764276     AAsi    C    A        0      0        2 
  28 chr28_16764276     AKia    C    A        0      0        2 
  28 chr28_16764276     AOna    C    A        0      0        2 
  28 chr28_16764276     ASom    C    A        0      0        2 
  28 chr28_16764276     HCab    C    A        1      2        2 
  28 chr28_16764276     HPrz    C    A        1      2        2 
  28 chr28_16764276     ZBoe    C    A        0      0        2 
  28 chr28_16764276     ZGre    C    A        0      0        2 
  28 chr28_16764276     ZHar    C    A        0      0        2 
  28 chr28_16764276   Sample    C    A        0      0        2 
  28 chr28_16766424     AAsi    C    T        0      0        2 
  28 chr28_16766424     AKia    C    T        0      0        2 
  28 chr28_16766424     AOna    C    T        0      0        2 
  28 chr28_16766424     ASom    C    T        0      0        2 
  28 chr28_16766424     HCab    C    T        0      0        2 
  28 chr28_16766424     HPrz    C    T        0      0        2 
  28 chr28_16766424     ZBoe    C    T        1      2        2 
  28 chr28_16766424     ZGre    C    T        0      0        2 
  28 chr28_16766424     ZHar    C    T        0      0        2 
  28 chr28_16766424   Sample    C    T        0      0        2 
  28 chr28_16770855     AAsi    G    C        1      2        2 
  28 chr28_16770855     AKia    G    C        0      0        2 
  28 chr28_16770855     AOna    G    C        0      0        2 
  28 chr28_16770855     ASom    G    C        0      0        2 
  28 chr28_16770855     HCab    G    C        0      0        2 
  28 chr28_16770855     HPrz    G    C        0      0        2 
  28 chr28_16770855     ZBoe    G    C        0      0        2 
  28 chr28_16770855     ZGre    G    C        0      0        2 
  28 chr28_16770855     ZHar    G    C        0      0        2 
  28 chr28_16770855   Sample    G    C        1      2        2 
  28 chr28_16771920     AAsi    C    T        0      0        2 
  28 chr28_16771920     AKia    C    T        0      0        2 
  28 chr28_16771920     AOna    C    T        0      0        2 
  28 chr28_16771920     ASom    C    T        0      0        2 
  28 chr28_16771920     HCab    C    T        1      2        2 
  28 chr28_16771920     HPrz    C    T        1      2        2 
  28 chr28_16771920     ZBoe    C    T        0      0        2 
  28 chr28_16771920     ZGre    C    T        0      0        2 
  28 chr28_16771920     ZHar    C    T        0      0        2 
  28 chr28_16771920   Sample    C    T        0      0        2 
  28 chr28_16774584     AAsi    T    G        0      0        2 
  28 chr28_16774584     AKia    T    G        0      0        2 
  28 chr28_16774584     AOna    T    G        0      0        2 
  28 chr28_16774584     ASom    T    G        0      0        2 
  28 chr28_16774584     HCab    T    G        1      2        2 
  28 chr28_16774584     HPrz    T    G        1      2        2 
  28 chr28_16774584     ZBoe    T    G        0      0        2 
  28 chr28_16774584     ZGre    T    G        0      0        2 
  28 chr28_16774584     ZHar    T    G        0      0        2 
  28 chr28_16774584   Sample    T    G        0      0        2 
  28 chr28_16781154     AAsi    A    G        0      0        2 
  28 chr28_16781154     AKia    A    G        1      2        2 
  28 chr28_16781154     AOna    A    G        0      0        2 
  28 chr28_16781154     ASom    A    G        0      0        2 
  28 chr28_16781154     HCab    A    G        0      0        2 
  28 chr28_16781154     HPrz    A    G        0      0        2 
  28 chr28_16781154     ZBoe    A    G        0      0        2 
  28 chr28_16781154     ZGre    A    G        0      0        2 
  28 chr28_16781154     ZHar    A    G        0      0        2 
  28 chr28_16781154   Sample    A    G        0      0        2 
  28 chr28_16783862     AAsi    G    A        0      0        2 
  28 chr28_16783862     AKia    G    A        0      0        2 
  28 chr28_16783862     AOna    G    A        0      0        2 
  28 chr28_16783862     ASom    G    A        0      0        2 
  28 chr28_16783862     HCab    G    A        0      0        2 
  28 chr28_16783862     HPrz    G    A        0      0        2 
  28 chr28_16783862     ZBoe    G    A      0.5      1        2 
  28 chr28_16783862     ZGre    G    A        1      2        2 
  28 chr28_16783862     ZHar    G    A        0      0        2 
  28 chr28_16783862   Sample    G    A        0      0        2 
  28 chr28_16802337     AAsi    C    G        0      0        2 
  28 chr28_16802337     AKia    C    G        0      0        2 
  28 chr28_16802337     AOna    C    G        0      0        2 
  28 chr28_16802337     ASom    C    G        0      0        2 
  28 chr28_16802337     HCab    C    G        0      0        2 
  28 chr28_16802337     HPrz    C    G        0      0        2 
  28 chr28_16802337     ZBoe    C    G        0      0        2 
  28 chr28_16802337     ZGre    C    G        0      0        2 
  28 chr28_16802337     ZHar    C    G        1      2        2 
  28 chr28_16802337   Sample    C    G        0      0        2 
  28 chr28_16816052     AAsi    C    T        0      0        2 
  28 chr28_16816052     AKia    C    T        0      0        2 
  28 chr28_16816052     AOna    C    T        0      0        2 
  28 chr28_16816052     ASom    C    T        0      0        2 
  28 chr28_16816052     HCab    C    T        1      2        2 
  28 chr28_16816052     HPrz    C    T        1      2        2 
  28 chr28_16816052     ZBoe    C    T        0      0        2 
  28 chr28_16816052     ZGre    C    T        0      0        2 
  28 chr28_16816052     ZHar    C    T        0      0        2 
  28 chr28_16816052   Sample    C    T        0      0        2 
  28 chr28_16823204     AAsi    T    C        0      0        2 
  28 chr28_16823204     AKia    T    C        0      0        2 
  28 chr28_16823204     AOna    T    C        0      0        2 
  28 chr28_16823204     ASom    T    C        0      0        2 
  28 chr28_16823204     HCab    T    C        1      2        2 
  28 chr28_16823204     HPrz    T    C        1      2        2 
  28 chr28_16823204     ZBoe    T    C        0      0        2 
  28 chr28_16823204     ZGre    T    C        0      0        2 
  28 chr28_16823204     ZHar    T    C        0      0        2 
  28 chr28_16823204   Sample    T    C        0      0        2 
  28 chr28_16829526     AAsi    T    C        0      0        2 
  28 chr28_16829526     AKia    T    C      0.5      1        2 
  28 chr28_16829526     AOna    T    C      0.5      1        2 
  28 chr28_16829526     ASom    T    C        0      0        2 
  28 chr28_16829526     HCab    T    C        0      0        2 
  28 chr28_16829526     HPrz    T    C        0      0        2 
  28 chr28_16829526     ZBoe    T    C        0      0        2 
  28 chr28_16829526     ZGre    T    C        0      0        2 
  28 chr28_16829526     ZHar    T    C        0      0        2 
  28 chr28_16829526   Sample    T    C        0      0        2 
  28 chr28_16840061     AAsi    A    G        0      0        2 
  28 chr28_16840061     AKia    A    G        0      0        2 
  28 chr28_16840061     AOna    A    G      0.5      1        2 
  28 chr28_16840061     ASom    A    G        0      0        2 
  28 chr28_16840061     HCab    A    G        0      0        2 
  28 chr28_16840061     HPrz    A    G        0      0        2 
  28 chr28_16840061     ZBoe    A    G        0      0        2 
  28 chr28_16840061     ZGre    A    G        0      0        2 
  28 chr28_16840061     ZHar    A    G        0      0        2 
  28 chr28_16840061   Sample    A    G        0      0        2 
  28 chr28_16842428     AAsi    G    A        0      0        2 
  28 chr28_16842428     AKia    G    A        0      0        2 
  28 chr28_16842428     AOna    G    A        0      0        2 
  28 chr28_16842428     ASom    G    A        0      0        2 
  28 chr28_16842428     HCab    G    A        0      0        2 
  28 chr28_16842428     HPrz    G    A        0      0        2 
  28 chr28_16842428     ZBoe    G    A        0      0        2 
  28 chr28_16842428     ZGre    G    A        0      0        2 
  28 chr28_16842428     ZHar    G    A        1      2        2 
  28 chr28_16842428   Sample    G    A        0      0        2 
  28 chr28_16855847     AAsi    G    A        0      0        2 
  28 chr28_16855847     AKia    G    A        0      0        2 
  28 chr28_16855847     AOna    G    A      0.5      1        2 
  28 chr28_16855847     ASom    G    A        0      0        2 
  28 chr28_16855847     HCab    G    A        0      0        2 
  28 chr28_16855847     HPrz    G    A        0      0        2 
  28 chr28_16855847     ZBoe    G    A        0      0        2 
  28 chr28_16855847     ZGre    G    A        0      0        2 
  28 chr28_16855847     ZHar    G    A        0      0        2 
  28 chr28_16855847   Sample    G    A        0      0        2 
  28 chr28_16856550     AAsi    G    T        1      2        2 
  28 chr28_16856550     AKia    G    T        0      0        2 
  28 chr28_16856550     AOna    G    T        0      0        2 
  28 chr28_16856550     ASom    G    T        0      0        2 
  28 chr28_16856550     HCab    G    T        0      0        2 
  28 chr28_16856550     HPrz    G    T        0      0        2 
  28 chr28_16856550     ZBoe    G    T        0      0        2 
  28 chr28_16856550     ZGre    G    T        0      0        2 
  28 chr28_16856550     ZHar    G    T        0      0        2 
  28 chr28_16856550   Sample    G    T        1      2        2 
  28 chr28_16856755     AAsi    A    T        0      0        2 
  28 chr28_16856755     AKia    A    T        0      0        2 
  28 chr28_16856755     AOna    A    T        0      0        2 
  28 chr28_16856755     ASom    A    T        0      0        2 
  28 chr28_16856755     HCab    A    T        1      2        2 
  28 chr28_16856755     HPrz    A    T        1      2        2 
  28 chr28_16856755     ZBoe    A    T        0      0        2 
  28 chr28_16856755     ZGre    A    T        0      0        2 
  28 chr28_16856755     ZHar    A    T        0      0        2 
  28 chr28_16856755   Sample    A    T        0      0        2 
  28 chr28_16857052     AAsi    A    G        0      0        2 
  28 chr28_16857052     AKia    A    G        0      0        2 
  28 chr28_16857052     AOna    A    G        0      0        2 
  28 chr28_16857052     ASom    A    G        0      0        2 
  28 chr28_16857052     HCab    A    G        0      0        2 
  28 chr28_16857052     HPrz    A    G        1      2        2 
  28 chr28_16857052     ZBoe    A    G        0      0        2 
  28 chr28_16857052     ZGre    A    G        0      0        2 
  28 chr28_16857052     ZHar    A    G        0      0        2 
  28 chr28_16857052   Sample    A    G        0      0        2 
  28 chr28_16862961     AAsi    G    C        0      0        2 
  28 chr28_16862961     AKia    G    C        0      0        2 
  28 chr28_16862961     AOna    G    C      0.5      1        2 
  28 chr28_16862961     ASom    G    C        0      0        2 
  28 chr28_16862961     HCab    G    C        0      0        2 
  28 chr28_16862961     HPrz    G    C        0      0        2 
  28 chr28_16862961     ZBoe    G    C        0      0        2 
  28 chr28_16862961     ZGre    G    C        0      0        2 
  28 chr28_16862961     ZHar    G    C        0      0        2 
  28 chr28_16862961   Sample    G    C        0      0        2 
  28 chr28_16870809     AAsi    G    C        0      0        2 
  28 chr28_16870809     AKia    G    C        0      0        2 
  28 chr28_16870809     AOna    G    C      0.5      1        2 
  28 chr28_16870809     ASom    G    C        0      0        2 
  28 chr28_16870809     HCab    G    C        0      0        2 
  28 chr28_16870809     HPrz    G    C        0      0        2 
  28 chr28_16870809     ZBoe    G    C        0      0        2 
  28 chr28_16870809     ZGre    G    C        0      0        2 
  28 chr28_16870809     ZHar    G    C        0      0        2 
  28 chr28_16870809   Sample    G    C        0      0        2 
  28 chr28_16879781     AAsi    C    G        0      0        2 
  28 chr28_16879781     AKia    C    G        0      0        2 
  28 chr28_16879781     AOna    C    G      0.5      1        2 
  28 chr28_16879781     ASom    C    G        0      0        2 
  28 chr28_16879781     HCab    C    G        0      0        2 
  28 chr28_16879781     HPrz    C    G        0      0        2 
  28 chr28_16879781     ZBoe    C    G        0      0        2 
  28 chr28_16879781     ZGre    C    G        0      0        2 
  28 chr28_16879781     ZHar    C    G        0      0        2 
  28 chr28_16879781   Sample    C    G        0      0        2 
  28 chr28_16886810     AAsi    T    C        0      0        2 
  28 chr28_16886810     AKia    T    C        0      0        2 
  28 chr28_16886810     AOna    T    C        0      0        2 
  28 chr28_16886810     ASom    T    C        1      2        2 
  28 chr28_16886810     HCab    T    C        0      0        2 
  28 chr28_16886810     HPrz    T    C        0      0        2 
  28 chr28_16886810     ZBoe    T    C        0      0        2 
  28 chr28_16886810     ZGre    T    C        0      0        2 
  28 chr28_16886810     ZHar    T    C        0      0        2 
  28 chr28_16886810   Sample    T    C        0      0        2 
  28 chr28_16888663     AAsi    G    A        0      0        2 
  28 chr28_16888663     AKia    G    A        0      0        2 
  28 chr28_16888663     AOna    G    A        0      0        2 
  28 chr28_16888663     ASom    G    A        0      0        2 
  28 chr28_16888663     HCab    G    A        0      0        2 
  28 chr28_16888663     HPrz    G    A        0      0        2 
  28 chr28_16888663     ZBoe    G    A        0      0        2 
  28 chr28_16888663     ZGre    G    A      0.5      1        2 
  28 chr28_16888663     ZHar    G    A        0      0        2 
  28 chr28_16888663   Sample    G    A        0      0        2 
  28 chr28_16890099     AAsi    A    G        0      0        2 
  28 chr28_16890099     AKia    A    G        0      0        2 
  28 chr28_16890099     AOna    A    G        0      0        2 
  28 chr28_16890099     ASom    A    G        0      0        2 
  28 chr28_16890099     HCab    A    G      0.5      1        2 
  28 chr28_16890099     HPrz    A    G        0      0        2 
  28 chr28_16890099     ZBoe    A    G        0      0        2 
  28 chr28_16890099     ZGre    A    G        0      0        2 
  28 chr28_16890099     ZHar    A    G        0      0        2 
  28 chr28_16890099   Sample    A    G        0      0        2 
  28 chr28_16893472     AAsi    A    C        0      0        2 
  28 chr28_16893472     AKia    A    C        0      0        2 
  28 chr28_16893472     AOna    A    C        0      0        2 
  28 chr28_16893472     ASom    A    C        0      0        2 
  28 chr28_16893472     HCab    A    C        1      2        2 
  28 chr28_16893472     HPrz    A    C        1      2        2 
  28 chr28_16893472     ZBoe    A    C        0      0        2 
  28 chr28_16893472     ZGre    A    C        0      0        2 
  28 chr28_16893472     ZHar    A    C        0      0        2 
  28 chr28_16893472   Sample    A    C        0      0        2 
  28 chr28_16893616     AAsi    T    A        1      2        2 
  28 chr28_16893616     AKia    T    A        1      2        2 
  28 chr28_16893616     AOna    T    A        1      2        2 
  28 chr28_16893616     ASom    T    A        1      2        2 
  28 chr28_16893616     HCab    T    A        0      0        2 
  28 chr28_16893616     HPrz    T    A        0      0        2 
  28 chr28_16893616     ZBoe    T    A        0      0        2 
  28 chr28_16893616     ZGre    T    A        0      0        2 
  28 chr28_16893616     ZHar    T    A        0      0        2 
  28 chr28_16893616   Sample    T    A        1      2        2 
  28 chr28_16899898     AAsi    C    T        0      0        2 
  28 chr28_16899898     AKia    C    T        0      0        2 
  28 chr28_16899898     AOna    C    T      0.5      1        2 
  28 chr28_16899898     ASom    C    T        0      0        2 
  28 chr28_16899898     HCab    C    T        0      0        2 
  28 chr28_16899898     HPrz    C    T        0      0        2 
  28 chr28_16899898     ZBoe    C    T        0      0        2 
  28 chr28_16899898     ZGre    C    T        0      0        2 
  28 chr28_16899898     ZHar    C    T        0      0        2 
  28 chr28_16899898   Sample    C    T        0      0        2 
  28 chr28_16905186     AAsi    A    G        0      0        2 
  28 chr28_16905186     AKia    A    G        0      0        2 
  28 chr28_16905186     AOna    A    G        0      0        2 
  28 chr28_16905186     ASom    A    G        1      2        2 
  28 chr28_16905186     HCab    A    G        0      0        2 
  28 chr28_16905186     HPrz    A    G        0      0        2 
  28 chr28_16905186     ZBoe    A    G        0      0        2 
  28 chr28_16905186     ZGre    A    G        0      0        2 
  28 chr28_16905186     ZHar    A    G        0      0        2 
  28 chr28_16905186   Sample    A    G        0      0        2 
  28 chr28_16905883     AAsi    A    T        0      0        2 
  28 chr28_16905883     AKia    A    T        0      0        2 
  28 chr28_16905883     AOna    A    T        0      0        2 
  28 chr28_16905883     ASom    A    T        0      0        2 
  28 chr28_16905883     HCab    A    T        0      0        2 
  28 chr28_16905883     HPrz    A    T        0      0        2 
  28 chr28_16905883     ZBoe    A    T        0      0        2 
  28 chr28_16905883     ZGre    A    T      0.5      1        2 
  28 chr28_16905883     ZHar    A    T        0      0        2 
  28 chr28_16905883   Sample    A    T        0      0        2 
  28 chr28_16910140     AAsi    T    C        0      0        2 
  28 chr28_16910140     AKia    T    C        1      2        2 
  28 chr28_16910140     AOna    T    C        1      2        2 
  28 chr28_16910140     ASom    T    C        0      0        2 
  28 chr28_16910140     HCab    T    C        0      0        2 
  28 chr28_16910140     HPrz    T    C        0      0        2 
  28 chr28_16910140     ZBoe    T    C        0      0        2 
  28 chr28_16910140     ZGre    T    C        0      0        2 
  28 chr28_16910140     ZHar    T    C        0      0        2 
  28 chr28_16910140   Sample    T    C        0      0        2 
  28 chr28_16917188     AAsi    G    A        0      0        2 
  28 chr28_16917188     AKia    G    A        0      0        2 
  28 chr28_16917188     AOna    G    A        0      0        2 
  28 chr28_16917188     ASom    G    A        0      0        2 
  28 chr28_16917188     HCab    G    A        1      2        2 
  28 chr28_16917188     HPrz    G    A        1      2        2 
  28 chr28_16917188     ZBoe    G    A        0      0        2 
  28 chr28_16917188     ZGre    G    A        0      0        2 
  28 chr28_16917188     ZHar    G    A        0      0        2 
  28 chr28_16917188   Sample    G    A        0      0        2 
  28 chr28_16922170     AAsi    T    A        0      0        2 
  28 chr28_16922170     AKia    T    A        0      0        2 
  28 chr28_16922170     AOna    T    A        0      0        2 
  28 chr28_16922170     ASom    T    A        0      0        2 
  28 chr28_16922170     HCab    T    A        0      0        2 
  28 chr28_16922170     HPrz    T    A        0      0        2 
  28 chr28_16922170     ZBoe    T    A      0.5      1        2 
  28 chr28_16922170     ZGre    T    A        0      0        2 
  28 chr28_16922170     ZHar    T    A        0      0        2 
  28 chr28_16922170   Sample    T    A        0      0        2 
  28 chr28_16924017     AAsi    G    C        0      0        2 
  28 chr28_16924017     AKia    G    C        0      0        2 
  28 chr28_16924017     AOna    G    C        0      0        2 
  28 chr28_16924017     ASom    G    C        0      0        2 
  28 chr28_16924017     HCab    G    C        1      2        2 
  28 chr28_16924017     HPrz    G    C        1      2        2 
  28 chr28_16924017     ZBoe    G    C        0      0        2 
  28 chr28_16924017     ZGre    G    C        0      0        2 
  28 chr28_16924017     ZHar    G    C        0      0        2 
  28 chr28_16924017   Sample    G    C        0      0        2 
  28 chr28_16939494     AAsi    T    C        0      0        2 
  28 chr28_16939494     AKia    T    C        0      0        2 
  28 chr28_16939494     AOna    T    C        0      0        2 
  28 chr28_16939494     ASom    T    C        0      0        2 
  28 chr28_16939494     HCab    T    C        1      2        2 
  28 chr28_16939494     HPrz    T    C        1      2        2 
  28 chr28_16939494     ZBoe    T    C        0      0        2 
  28 chr28_16939494     ZGre    T    C        0      0        2 
  28 chr28_16939494     ZHar    T    C        0      0        2 
  28 chr28_16939494   Sample    T    C        0      0        2 
  28 chr28_16946228     AAsi    T    C        0      0        2 
  28 chr28_16946228     AKia    T    C        0      0        2 
  28 chr28_16946228     AOna    T    C        0      0        2 
  28 chr28_16946228     ASom    T    C        0      0        2 
  28 chr28_16946228     HCab    T    C        0      0        2 
  28 chr28_16946228     HPrz    T    C        0      0        2 
  28 chr28_16946228     ZBoe    T    C      0.5      1        2 
  28 chr28_16946228     ZGre    T    C        0      0        2 
  28 chr28_16946228     ZHar    T    C        0      0        2 
  28 chr28_16946228   Sample    T    C        0      0        2 
  28 chr28_16946621     AAsi    A    G        0      0        2 
  28 chr28_16946621     AKia    A    G        0      0        2 
  28 chr28_16946621     AOna    A    G        0      0        2 
  28 chr28_16946621     ASom    A    G        0      0        2 
  28 chr28_16946621     HCab    A    G        1      2        2 
  28 chr28_16946621     HPrz    A    G        0      0        2 
  28 chr28_16946621     ZBoe    A    G        0      0        2 
  28 chr28_16946621     ZGre    A    G        0      0        2 
  28 chr28_16946621     ZHar    A    G        0      0        2 
  28 chr28_16946621   Sample    A    G        0      0        2 
  28 chr28_16947337     AAsi    G    C        0      0        2 
  28 chr28_16947337     AKia    G    C        0      0        2 
  28 chr28_16947337     AOna    G    C        0      0        2 
  28 chr28_16947337     ASom    G    C        1      2        2 
  28 chr28_16947337     HCab    G    C        0      0        2 
  28 chr28_16947337     HPrz    G    C        0      0        2 
  28 chr28_16947337     ZBoe    G    C        0      0        2 
  28 chr28_16947337     ZGre    G    C        0      0        2 
  28 chr28_16947337     ZHar    G    C        0      0        2 
  28 chr28_16947337   Sample    G    C        0      0        2 
  28 chr28_16949951     AAsi    A    C        0      0        2 
  28 chr28_16949951     AKia    A    C        0      0        2 
  28 chr28_16949951     AOna    A    C        0      0        2 
  28 chr28_16949951     ASom    A    C        0      0        2 
  28 chr28_16949951     HCab    A    C        1      2        2 
  28 chr28_16949951     HPrz    A    C        1      2        2 
  28 chr28_16949951     ZBoe    A    C        0      0        2 
  28 chr28_16949951     ZGre    A    C        0      0        2 
  28 chr28_16949951     ZHar    A    C        0      0        2 
  28 chr28_16949951   Sample    A    C        0      0        2 
  28 chr28_16952237     AAsi    A    G        0      0        2 
  28 chr28_16952237     AKia    A    G        0      0        2 
  28 chr28_16952237     AOna    A    G        0      0        2 
  28 chr28_16952237     ASom    A    G        0      0        2 
  28 chr28_16952237     HCab    A    G        1      2        2 
  28 chr28_16952237     HPrz    A    G        0      0        2 
  28 chr28_16952237     ZBoe    A    G        0      0        2 
  28 chr28_16952237     ZGre    A    G        0      0        2 
  28 chr28_16952237     ZHar    A    G        0      0        2 
  28 chr28_16952237   Sample    A    G        0      0        2 
  28 chr28_16952701     AAsi    T    C        0      0        2 
  28 chr28_16952701     AKia    T    C        0      0        2 
  28 chr28_16952701     AOna    T    C        0      0        2 
  28 chr28_16952701     ASom    T    C        0      0        2 
  28 chr28_16952701     HCab    T    C        0      0        2 
  28 chr28_16952701     HPrz    T    C        1      2        2 
  28 chr28_16952701     ZBoe    T    C        0      0        2 
  28 chr28_16952701     ZGre    T    C        0      0        2 
  28 chr28_16952701     ZHar    T    C        0      0        2 
  28 chr28_16952701   Sample    T    C        0      0        2 
  28 chr28_16953552     AAsi    A    G        0      0        2 
  28 chr28_16953552     AKia    A    G        0      0        2 
  28 chr28_16953552     AOna    A    G        0      0        2 
  28 chr28_16953552     ASom    A    G        0      0        2 
  28 chr28_16953552     HCab    A    G        0      0        2 
  28 chr28_16953552     HPrz    A    G        1      2        2 
  28 chr28_16953552     ZBoe    A    G        0      0        2 
  28 chr28_16953552     ZGre    A    G        0      0        2 
  28 chr28_16953552     ZHar    A    G        0      0        2 
  28 chr28_16953552   Sample    A    G        0      0        2 
  28 chr28_16954271     AAsi    G    C        0      0        2 
  28 chr28_16954271     AKia    G    C        0      0        2 
  28 chr28_16954271     AOna    G    C        0      0        2 
  28 chr28_16954271     ASom    G    C        0      0        2 
  28 chr28_16954271     HCab    G    C        0      0        2 
  28 chr28_16954271     HPrz    G    C        0      0        2 
  28 chr28_16954271     ZBoe    G    C      0.5      1        2 
  28 chr28_16954271     ZGre    G    C        0      0        2 
  28 chr28_16954271     ZHar    G    C        0      0        2 
  28 chr28_16954271   Sample    G    C        0      0        2 
  28 chr28_16954617     AAsi    T    C        0      0        2 
  28 chr28_16954617     AKia    T    C        0      0        2 
  28 chr28_16954617     AOna    T    C        0      0        2 
  28 chr28_16954617     ASom    T    C        0      0        2 
  28 chr28_16954617     HCab    T    C        0      0        2 
  28 chr28_16954617     HPrz    T    C        1      2        2 
  28 chr28_16954617     ZBoe    T    C        0      0        2 
  28 chr28_16954617     ZGre    T    C        0      0        2 
  28 chr28_16954617     ZHar    T    C        0      0        2 
  28 chr28_16954617   Sample    T    C        0      0        2 
  28 chr28_16960581     AAsi    C    A        0      0        2 
  28 chr28_16960581     AKia    C    A        0      0        2 
  28 chr28_16960581     AOna    C    A        0      0        2 
  28 chr28_16960581     ASom    C    A        0      0        2 
  28 chr28_16960581     HCab    C    A        1      2        2 
  28 chr28_16960581     HPrz    C    A        1      2        2 
  28 chr28_16960581     ZBoe    C    A        0      0        2 
  28 chr28_16960581     ZGre    C    A        0      0        2 
  28 chr28_16960581     ZHar    C    A        0      0        2 
  28 chr28_16960581   Sample    C    A        0      0        2 
  28 chr28_16968476     AAsi    C    T      0.5      1        2 
  28 chr28_16968476     AKia    C    T        0      0        2 
  28 chr28_16968476     AOna    C    T        0      0        2 
  28 chr28_16968476     ASom    C    T        0      0        2 
  28 chr28_16968476     HCab    C    T        0      0        2 
  28 chr28_16968476     HPrz    C    T        0      0        2 
  28 chr28_16968476     ZBoe    C    T        0      0        2 
  28 chr28_16968476     ZGre    C    T        0      0        2 
  28 chr28_16968476     ZHar    C    T        0      0        2 
  28 chr28_16968476   Sample    C    T        1      2        2 
  28 chr28_16977608     AAsi    G    A        0      0        2 
  28 chr28_16977608     AKia    G    A        0      0        2 
  28 chr28_16977608     AOna    G    A        0      0        2 
  28 chr28_16977608     ASom    G    A        0      0        2 
  28 chr28_16977608     HCab    G    A        0      0        2 
  28 chr28_16977608     HPrz    G    A        0      0        2 
  28 chr28_16977608     ZBoe    G    A        1      2        2 
  28 chr28_16977608     ZGre    G    A      0.5      1        2 
  28 chr28_16977608     ZHar    G    A        0      0        2 
  28 chr28_16977608   Sample    G    A        0      0        2 
  28 chr28_16993076     AAsi    T    G        0      0        2 
  28 chr28_16993076     AKia    T    G        0      0        2 
  28 chr28_16993076     AOna    T    G        0      0        2 
  28 chr28_16993076     ASom    T    G        0      0        2 
  28 chr28_16993076     HCab    T    G        1      2        2 
  28 chr28_16993076     HPrz    T    G        1      2        2 
  28 chr28_16993076     ZBoe    T    G        0      0        2 
  28 chr28_16993076     ZGre    T    G        0      0        2 
  28 chr28_16993076     ZHar    T    G        0      0        2 
  28 chr28_16993076   Sample    T    G        0      0        2 
  28 chr28_16997993     AAsi    C    A        0      0        2 
  28 chr28_16997993     AKia    C    A        0      0        2 
  28 chr28_16997993     AOna    C    A        0      0        2 
  28 chr28_16997993     ASom    C    A        0      0        2 
  28 chr28_16997993     HCab    C    A        0      0        2 
  28 chr28_16997993     HPrz    C    A        0      0        2 
  28 chr28_16997993     ZBoe    C    A      0.5      1        2 
  28 chr28_16997993     ZGre    C    A        0      0        2 
  28 chr28_16997993     ZHar    C    A        0      0        2 
  28 chr28_16997993   Sample    C    A        0      0        2 
  28 chr28_17000106     AAsi    A    T        0      0        2 
  28 chr28_17000106     AKia    A    T        0      0        2 
  28 chr28_17000106     AOna    A    T        0      0        2 
  28 chr28_17000106     ASom    A    T        0      0        2 
  28 chr28_17000106     HCab    A    T        0      0        2 
  28 chr28_17000106     HPrz    A    T        1      2        2 
  28 chr28_17000106     ZBoe    A    T        0      0        2 
  28 chr28_17000106     ZGre    A    T        0      0        2 
  28 chr28_17000106     ZHar    A    T        0      0        2 
  28 chr28_17000106   Sample    A    T        0      0        2 
  28 chr28_17004147     AAsi    A    G        0      0        2 
  28 chr28_17004147     AKia    A    G        0      0        2 
  28 chr28_17004147     AOna    A    G        0      0        2 
  28 chr28_17004147     ASom    A    G        0      0        2 
  28 chr28_17004147     HCab    A    G        0      0        2 
  28 chr28_17004147     HPrz    A    G        0      0        2 
  28 chr28_17004147     ZBoe    A    G        0      0        2 
  28 chr28_17004147     ZGre    A    G        0      0        2 
  28 chr28_17004147     ZHar    A    G      0.5      1        2 
  28 chr28_17004147   Sample    A    G        0      0        2 
  28 chr28_17004224     AAsi    T    C        0      0        2 
  28 chr28_17004224     AKia    T    C        0      0        2 
  28 chr28_17004224     AOna    T    C        0      0        2 
  28 chr28_17004224     ASom    T    C        0      0        2 
  28 chr28_17004224     HCab    T    C        1      2        2 
  28 chr28_17004224     HPrz    T    C        1      2        2 
  28 chr28_17004224     ZBoe    T    C        0      0        2 
  28 chr28_17004224     ZGre    T    C        0      0        2 
  28 chr28_17004224     ZHar    T    C        0      0        2 
  28 chr28_17004224   Sample    T    C        0      0        2 
  28 chr28_17006156     AAsi    C    T        0      0        2 
  28 chr28_17006156     AKia    C    T        0      0        2 
  28 chr28_17006156     AOna    C    T        0      0        2 
  28 chr28_17006156     ASom    C    T        0      0        2 
  28 chr28_17006156     HCab    C    T        0      0        2 
  28 chr28_17006156     HPrz    C    T        0      0        2 
  28 chr28_17006156     ZBoe    C    T        1      2        2 
  28 chr28_17006156     ZGre    C    T        0      0        2 
  28 chr28_17006156     ZHar    C    T        0      0        2 
  28 chr28_17006156   Sample    C    T        0      0        2 
  28 chr28_17023236     AAsi    G    A        0      0        2 
  28 chr28_17023236     AKia    G    A        0      0        2 
  28 chr28_17023236     AOna    G    A        0      0        2 
  28 chr28_17023236     ASom    G    A        0      0        2 
  28 chr28_17023236     HCab    G    A        0      0        2 
  28 chr28_17023236     HPrz    G    A        0      0        2 
  28 chr28_17023236     ZBoe    G    A      0.5      1        2 
  28 chr28_17023236     ZGre    G    A        0      0        2 
  28 chr28_17023236     ZHar    G    A        0      0        2 
  28 chr28_17023236   Sample    G    A        0      0        2 
  28 chr28_17028194     AAsi    T    C        0      0        2 
  28 chr28_17028194     AKia    T    C      0.5      1        2 
  28 chr28_17028194     AOna    T    C        0      0        2 
  28 chr28_17028194     ASom    T    C        0      0        2 
  28 chr28_17028194     HCab    T    C        0      0        2 
  28 chr28_17028194     HPrz    T    C        0      0        2 
  28 chr28_17028194     ZBoe    T    C        0      0        2 
  28 chr28_17028194     ZGre    T    C        0      0        2 
  28 chr28_17028194     ZHar    T    C        0      0        2 
  28 chr28_17028194   Sample    T    C        0      0        2 
  28 chr28_17031725     AAsi    A    G        0      0        2 
  28 chr28_17031725     AKia    A    G        0      0        2 
  28 chr28_17031725     AOna    A    G        0      0        2 
  28 chr28_17031725     ASom    A    G        0      0        2 
  28 chr28_17031725     HCab    A    G        1      2        2 
  28 chr28_17031725     HPrz    A    G        1      2        2 
  28 chr28_17031725     ZBoe    A    G      0.5      1        2 
  28 chr28_17031725     ZGre    A    G        0      0        2 
  28 chr28_17031725     ZHar    A    G        0      0        2 
  28 chr28_17031725   Sample    A    G        0      0        2 
  28 chr28_17041912     AAsi    A    G        1      2        2 
  28 chr28_17041912     AKia    A    G        0      0        2 
  28 chr28_17041912     AOna    A    G        0      0        2 
  28 chr28_17041912     ASom    A    G        1      2        2 
  28 chr28_17041912     HCab    A    G        0      0        2 
  28 chr28_17041912     HPrz    A    G        0      0        2 
  28 chr28_17041912     ZBoe    A    G        0      0        2 
  28 chr28_17041912     ZGre    A    G        0      0        2 
  28 chr28_17041912     ZHar    A    G        0      0        2 
  28 chr28_17041912   Sample    A    G        1      2        2 
  28 chr28_17042763     AAsi    A    G        0      0        2 
  28 chr28_17042763     AKia    A    G        0      0        2 
  28 chr28_17042763     AOna    A    G        0      0        2 
  28 chr28_17042763     ASom    A    G        0      0        2 
  28 chr28_17042763     HCab    A    G        0      0        2 
  28 chr28_17042763     HPrz    A    G        0      0        2 
  28 chr28_17042763     ZBoe    A    G      0.5      1        2 
  28 chr28_17042763     ZGre    A    G        0      0        2 
  28 chr28_17042763     ZHar    A    G        0      0        2 
  28 chr28_17042763   Sample    A    G        0      0        2 
  28 chr28_17046481     AAsi    C    T        1      2        2 
  28 chr28_17046481     AKia    C    T        0      0        2 
  28 chr28_17046481     AOna    C    T        0      0        2 
  28 chr28_17046481     ASom    C    T        1      2        2 
  28 chr28_17046481     HCab    C    T        0      0        2 
  28 chr28_17046481     HPrz    C    T        0      0        2 
  28 chr28_17046481     ZBoe    C    T        0      0        2 
  28 chr28_17046481     ZGre    C    T        0      0        2 
  28 chr28_17046481     ZHar    C    T        0      0        2 
  28 chr28_17046481   Sample    C    T        1      2        2 
  28 chr28_17064001     AAsi    C    G        0      0        2 
  28 chr28_17064001     AKia    C    G        0      0        2 
  28 chr28_17064001     AOna    C    G        1      2        2 
  28 chr28_17064001     ASom    C    G        0      0        2 
  28 chr28_17064001     HCab    C    G        0      0        2 
  28 chr28_17064001     HPrz    C    G        0      0        2 
  28 chr28_17064001     ZBoe    C    G        0      0        2 
  28 chr28_17064001     ZGre    C    G        0      0        2 
  28 chr28_17064001     ZHar    C    G        0      0        2 
  28 chr28_17064001   Sample    C    G        0      0        2 
  28 chr28_17074127     AAsi    T    G        0      0        2 
  28 chr28_17074127     AKia    T    G        0      0        2 
  28 chr28_17074127     AOna    T    G        0      0        2 
  28 chr28_17074127     ASom    T    G        0      0        2 
  28 chr28_17074127     HCab    T    G        0      0        2 
  28 chr28_17074127     HPrz    T    G        0      0        2 
  28 chr28_17074127     ZBoe    T    G      0.5      1        2 
  28 chr28_17074127     ZGre    T    G        0      0        2 
  28 chr28_17074127     ZHar    T    G        0      0        2 
  28 chr28_17074127   Sample    T    G        0      0        2 
  28 chr28_17076962     AAsi    G    C        0      0        2 
  28 chr28_17076962     AKia    G    C        0      0        2 
  28 chr28_17076962     AOna    G    C        0      0        2 
  28 chr28_17076962     ASom    G    C        0      0        2 
  28 chr28_17076962     HCab    G    C        0      0        2 
  28 chr28_17076962     HPrz    G    C        0      0        2 
  28 chr28_17076962     ZBoe    G    C      0.5      1        2 
  28 chr28_17076962     ZGre    G    C        0      0        2 
  28 chr28_17076962     ZHar    G    C        0      0        2 
  28 chr28_17076962   Sample    G    C        0      0        2 
  28 chr28_17081085     AAsi    A    C        0      0        2 
  28 chr28_17081085     AKia    A    C        1      2        2 
  28 chr28_17081085     AOna    A    C        0      0        2 
  28 chr28_17081085     ASom    A    C        0      0        2 
  28 chr28_17081085     HCab    A    C        0      0        2 
  28 chr28_17081085     HPrz    A    C        0      0        2 
  28 chr28_17081085     ZBoe    A    C        0      0        2 
  28 chr28_17081085     ZGre    A    C        0      0        2 
  28 chr28_17081085     ZHar    A    C        0      0        2 
  28 chr28_17081085   Sample    A    C        0      0        2 
  28 chr28_17083717     AAsi    G    T        0      0        2 
  28 chr28_17083717     AKia    G    T        0      0        2 
  28 chr28_17083717     AOna    G    T        0      0        2 
  28 chr28_17083717     ASom    G    T        0      0        2 
  28 chr28_17083717     HCab    G    T        1      2        2 
  28 chr28_17083717     HPrz    G    T        1      2        2 
  28 chr28_17083717     ZBoe    G    T        0      0        2 
  28 chr28_17083717     ZGre    G    T        0      0        2 
  28 chr28_17083717     ZHar    G    T        0      0        2 
  28 chr28_17083717   Sample    G    T        0      0        2 
  28 chr28_17088397     AAsi    C    T        0      0        2 
  28 chr28_17088397     AKia    C    T        0      0        2 
  28 chr28_17088397     AOna    C    T        0      0        2 
  28 chr28_17088397     ASom    C    T        0      0        2 
  28 chr28_17088397     HCab    C    T        1      2        2 
  28 chr28_17088397     HPrz    C    T        1      2        2 
  28 chr28_17088397     ZBoe    C    T        0      0        2 
  28 chr28_17088397     ZGre    C    T        0      0        2 
  28 chr28_17088397     ZHar    C    T        0      0        2 
  28 chr28_17088397   Sample    C    T        0      0        2 
  28 chr28_17090699     AAsi    C    G        0      0        2 
  28 chr28_17090699     AKia    C    G        0      0        2 
  28 chr28_17090699     AOna    C    G        1      2        2 
  28 chr28_17090699     ASom    C    G        0      0        2 
  28 chr28_17090699     HCab    C    G        0      0        2 
  28 chr28_17090699     HPrz    C    G        0      0        2 
  28 chr28_17090699     ZBoe    C    G        0      0        2 
  28 chr28_17090699     ZGre    C    G        0      0        2 
  28 chr28_17090699     ZHar    C    G        0      0        2 
  28 chr28_17090699   Sample    C    G        0      0        2 
  28 chr28_17090876     AAsi    G    T        0      0        2 
  28 chr28_17090876     AKia    G    T        0      0        2 
  28 chr28_17090876     AOna    G    T        0      0        2 
  28 chr28_17090876     ASom    G    T        0      0        2 
  28 chr28_17090876     HCab    G    T        0      0        2 
  28 chr28_17090876     HPrz    G    T        0      0        2 
  28 chr28_17090876     ZBoe    G    T        0      0        2 
  28 chr28_17090876     ZGre    G    T      0.5      1        2 
  28 chr28_17090876     ZHar    G    T        0      0        2 
  28 chr28_17090876   Sample    G    T        0      0        2 
  28 chr28_17091556     AAsi    G    A        0      0        2 
  28 chr28_17091556     AKia    G    A        1      2        2 
  28 chr28_17091556     AOna    G    A        0      0        2 
  28 chr28_17091556     ASom    G    A        0      0        2 
  28 chr28_17091556     HCab    G    A        0      0        2 
  28 chr28_17091556     HPrz    G    A        0      0        2 
  28 chr28_17091556     ZBoe    G    A        0      0        2 
  28 chr28_17091556     ZGre    G    A        0      0        2 
  28 chr28_17091556     ZHar    G    A        0      0        2 
  28 chr28_17091556   Sample    G    A        0      0        2 
  28 chr28_17106105     AAsi    T    C        0      0        2 
  28 chr28_17106105     AKia    T    C        0      0        2 
  28 chr28_17106105     AOna    T    C        0      0        2 
  28 chr28_17106105     ASom    T    C        0      0        2 
  28 chr28_17106105     HCab    T    C        0      0        2 
  28 chr28_17106105     HPrz    T    C        0      0        2 
  28 chr28_17106105     ZBoe    T    C        0      0        2 
  28 chr28_17106105     ZGre    T    C        0      0        2 
  28 chr28_17106105     ZHar    T    C        1      2        2 
  28 chr28_17106105   Sample    T    C        0      0        2 
  28 chr28_17109303     AAsi    C    T        0      0        2 
  28 chr28_17109303     AKia    C    T        0      0        2 
  28 chr28_17109303     AOna    C    T        0      0        2 
  28 chr28_17109303     ASom    C    T        0      0        2 
  28 chr28_17109303     HCab    C    T        0      0        2 
  28 chr28_17109303     HPrz    C    T        0      0        2 
  28 chr28_17109303     ZBoe    C    T        1      2        2 
  28 chr28_17109303     ZGre    C    T        1      2        2 
  28 chr28_17109303     ZHar    C    T        0      0        2 
  28 chr28_17109303   Sample    C    T        0      0        2 
  28 chr28_17113241     AAsi    A    G        0      0        2 
  28 chr28_17113241     AKia    A    G        0      0        2 
  28 chr28_17113241     AOna    A    G        0      0        2 
  28 chr28_17113241     ASom    A    G        0      0        2 
  28 chr28_17113241     HCab    A    G        1      2        2 
  28 chr28_17113241     HPrz    A    G        1      2        2 
  28 chr28_17113241     ZBoe    A    G        0      0        2 
  28 chr28_17113241     ZGre    A    G        0      0        2 
  28 chr28_17113241     ZHar    A    G        0      0        2 
  28 chr28_17113241   Sample    A    G        0      0        2 
  28 chr28_17126427     AAsi    A    G        0      0        2 
  28 chr28_17126427     AKia    A    G        0      0        2 
  28 chr28_17126427     AOna    A    G        0      0        2 
  28 chr28_17126427     ASom    A    G        0      0        2 
  28 chr28_17126427     HCab    A    G        0      0        2 
  28 chr28_17126427     HPrz    A    G        1      2        2 
  28 chr28_17126427     ZBoe    A    G        0      0        2 
  28 chr28_17126427     ZGre    A    G        0      0        2 
  28 chr28_17126427     ZHar    A    G        0      0        2 
  28 chr28_17126427   Sample    A    G        0      0        2 
  28 chr28_17128170     AAsi    A    G        0      0        2 
  28 chr28_17128170     AKia    A    G        0      0        2 
  28 chr28_17128170     AOna    A    G        0      0        2 
  28 chr28_17128170     ASom    A    G        0      0        2 
  28 chr28_17128170     HCab    A    G        1      2        2 
  28 chr28_17128170     HPrz    A    G        1      2        2 
  28 chr28_17128170     ZBoe    A    G        0      0        2 
  28 chr28_17128170     ZGre    A    G        0      0        2 
  28 chr28_17128170     ZHar    A    G        0      0        2 
  28 chr28_17128170   Sample    A    G        0      0        2 
  28 chr28_17130396     AAsi    A    G        0      0        2 
  28 chr28_17130396     AKia    A    G        1      2        2 
  28 chr28_17130396     AOna    A    G      0.5      1        2 
  28 chr28_17130396     ASom    A    G        0      0        2 
  28 chr28_17130396     HCab    A    G        0      0        2 
  28 chr28_17130396     HPrz    A    G        0      0        2 
  28 chr28_17130396     ZBoe    A    G        0      0        2 
  28 chr28_17130396     ZGre    A    G        0      0        2 
  28 chr28_17130396     ZHar    A    G        0      0        2 
  28 chr28_17130396   Sample    A    G        0      0        2 
  28 chr28_17131719     AAsi    A    G        0      0        2 
  28 chr28_17131719     AKia    A    G        0      0        2 
  28 chr28_17131719     AOna    A    G        1      2        2 
  28 chr28_17131719     ASom    A    G        0      0        2 
  28 chr28_17131719     HCab    A    G        0      0        2 
  28 chr28_17131719     HPrz    A    G        0      0        2 
  28 chr28_17131719     ZBoe    A    G        0      0        2 
  28 chr28_17131719     ZGre    A    G        0      0        2 
  28 chr28_17131719     ZHar    A    G        0      0        2 
  28 chr28_17131719   Sample    A    G        0      0        2 
  28 chr28_17140936     AAsi    A    G        0      0        2 
  28 chr28_17140936     AKia    A    G        0      0        2 
  28 chr28_17140936     AOna    A    G        0      0        2 
  28 chr28_17140936     ASom    A    G        0      0        2 
  28 chr28_17140936     HCab    A    G        1      2        2 
  28 chr28_17140936     HPrz    A    G        1      2        2 
  28 chr28_17140936     ZBoe    A    G        0      0        2 
  28 chr28_17140936     ZGre    A    G        0      0        2 
  28 chr28_17140936     ZHar    A    G        0      0        2 
  28 chr28_17140936   Sample    A    G        0      0        2 
  28 chr28_17141683     AAsi    C    T        0      0        2 
  28 chr28_17141683     AKia    C    T        0      0        2 
  28 chr28_17141683     AOna    C    T      0.5      1        2 
  28 chr28_17141683     ASom    C    T        0      0        2 
  28 chr28_17141683     HCab    C    T        0      0        2 
  28 chr28_17141683     HPrz    C    T        0      0        2 
  28 chr28_17141683     ZBoe    C    T        0      0        2 
  28 chr28_17141683     ZGre    C    T        0      0        2 
  28 chr28_17141683     ZHar    C    T        0      0        2 
  28 chr28_17141683   Sample    C    T        0      0        2 
  28 chr28_17144404     AAsi    T    G        0      0        2 
  28 chr28_17144404     AKia    T    G        0      0        2 
  28 chr28_17144404     AOna    T    G        0      0        2 
  28 chr28_17144404     ASom    T    G        0      0        2 
  28 chr28_17144404     HCab    T    G        0      0        2 
  28 chr28_17144404     HPrz    T    G        0      0        2 
  28 chr28_17144404     ZBoe    T    G        0      0        2 
  28 chr28_17144404     ZGre    T    G      0.5      1        2 
  28 chr28_17144404     ZHar    T    G        0      0        2 
  28 chr28_17144404   Sample    T    G        0      0        2 
  28 chr28_17152132     AAsi    T    C        0      0        2 
  28 chr28_17152132     AKia    T    C        0      0        2 
  28 chr28_17152132     AOna    T    C        0      0        2 
  28 chr28_17152132     ASom    T    C        0      0        2 
  28 chr28_17152132     HCab    T    C        0      0        2 
  28 chr28_17152132     HPrz    T    C        1      2        2 
  28 chr28_17152132     ZBoe    T    C        0      0        2 
  28 chr28_17152132     ZGre    T    C        0      0        2 
  28 chr28_17152132     ZHar    T    C        0      0        2 
  28 chr28_17152132   Sample    T    C        0      0        2 
  28 chr28_17160666     AAsi    A    G        0      0        2 
  28 chr28_17160666     AKia    A    G        0      0        2 
  28 chr28_17160666     AOna    A    G        0      0        2 
  28 chr28_17160666     ASom    A    G        0      0        2 
  28 chr28_17160666     HCab    A    G        1      2        2 
  28 chr28_17160666     HPrz    A    G        1      2        2 
  28 chr28_17160666     ZBoe    A    G        0      0        2 
  28 chr28_17160666     ZGre    A    G        0      0        2 
  28 chr28_17160666     ZHar    A    G        0      0        2 
  28 chr28_17160666   Sample    A    G        0      0        2 
  28 chr28_17161444     AAsi    T    C        0      0        2 
  28 chr28_17161444     AKia    T    C        1      2        2 
  28 chr28_17161444     AOna    T    C      0.5      1        2 
  28 chr28_17161444     ASom    T    C        0      0        2 
  28 chr28_17161444     HCab    T    C        0      0        2 
  28 chr28_17161444     HPrz    T    C        0      0        2 
  28 chr28_17161444     ZBoe    T    C        0      0        2 
  28 chr28_17161444     ZGre    T    C        0      0        2 
  28 chr28_17161444     ZHar    T    C        0      0        2 
  28 chr28_17161444   Sample    T    C        0      0        2 
  28 chr28_17167615     AAsi    G    A        0      0        2 
  28 chr28_17167615     AKia    G    A        0      0        2 
  28 chr28_17167615     AOna    G    A        0      0        2 
  28 chr28_17167615     ASom    G    A        0      0        2 
  28 chr28_17167615     HCab    G    A        0      0        2 
  28 chr28_17167615     HPrz    G    A        0      0        2 
  28 chr28_17167615     ZBoe    G    A        0      0        2 
  28 chr28_17167615     ZGre    G    A        0      0        2 
  28 chr28_17167615     ZHar    G    A        1      2        2 
  28 chr28_17167615   Sample    G    A        0      0        2 
  28 chr28_17170087     AAsi    A    T        0      0        2 
  28 chr28_17170087     AKia    A    T        0      0        2 
  28 chr28_17170087     AOna    A    T        0      0        2 
  28 chr28_17170087     ASom    A    T        0      0        2 
  28 chr28_17170087     HCab    A    T        0      0        2 
  28 chr28_17170087     HPrz    A    T        0      0        2 
  28 chr28_17170087     ZBoe    A    T        1      2        2 
  28 chr28_17170087     ZGre    A    T        0      0        2 
  28 chr28_17170087     ZHar    A    T        0      0        2 
  28 chr28_17170087   Sample    A    T        0      0        2 
  28 chr28_17172057     AAsi    T    C        0      0        2 
  28 chr28_17172057     AKia    T    C        0      0        2 
  28 chr28_17172057     AOna    T    C        0      0        2 
  28 chr28_17172057     ASom    T    C        0      0        2 
  28 chr28_17172057     HCab    T    C        0      0        2 
  28 chr28_17172057     HPrz    T    C        0      0        2 
  28 chr28_17172057     ZBoe    T    C      0.5      1        2 
  28 chr28_17172057     ZGre    T    C        0      0        2 
  28 chr28_17172057     ZHar    T    C        0      0        2 
  28 chr28_17172057   Sample    T    C        0      0        2 
  28 chr28_17173568     AAsi    T    C        0      0        2 
  28 chr28_17173568     AKia    T    C        0      0        2 
  28 chr28_17173568     AOna    T    C        0      0        2 
  28 chr28_17173568     ASom    T    C        0      0        2 
  28 chr28_17173568     HCab    T    C        0      0        2 
  28 chr28_17173568     HPrz    T    C        0      0        2 
  28 chr28_17173568     ZBoe    T    C      0.5      1        2 
  28 chr28_17173568     ZGre    T    C        0      0        2 
  28 chr28_17173568     ZHar    T    C        0      0        2 
  28 chr28_17173568   Sample    T    C        0      0        2 
  28 chr28_17175742     AAsi    C    G        0      0        2 
  28 chr28_17175742     AKia    C    G        0      0        2 
  28 chr28_17175742     AOna    C    G        0      0        2 
  28 chr28_17175742     ASom    C    G        0      0        2 
  28 chr28_17175742     HCab    C    G        0      0        2 
  28 chr28_17175742     HPrz    C    G        0      0        2 
  28 chr28_17175742     ZBoe    C    G        0      0        2 
  28 chr28_17175742     ZGre    C    G        0      0        2 
  28 chr28_17175742     ZHar    C    G        1      2        2 
  28 chr28_17175742   Sample    C    G        0      0        2 
  28 chr28_17191002     AAsi    T    C        0      0        2 
  28 chr28_17191002     AKia    T    C        0      0        2 
  28 chr28_17191002     AOna    T    C        0      0        2 
  28 chr28_17191002     ASom    T    C        0      0        2 
  28 chr28_17191002     HCab    T    C        0      0        2 
  28 chr28_17191002     HPrz    T    C        0      0        2 
  28 chr28_17191002     ZBoe    T    C        0      0        2 
  28 chr28_17191002     ZGre    T    C        0      0        2 
  28 chr28_17191002     ZHar    T    C      0.5      1        2 
  28 chr28_17191002   Sample    T    C        0      0        2 
  28 chr28_17194584     AAsi    C    T        0      0        2 
  28 chr28_17194584     AKia    C    T        0      0        2 
  28 chr28_17194584     AOna    C    T        0      0        2 
  28 chr28_17194584     ASom    C    T        0      0        2 
  28 chr28_17194584     HCab    C    T        0      0        2 
  28 chr28_17194584     HPrz    C    T        0      0        2 
  28 chr28_17194584     ZBoe    C    T        0      0        2 
  28 chr28_17194584     ZGre    C    T        0      0        2 
  28 chr28_17194584     ZHar    C    T      0.5      1        2 
  28 chr28_17194584   Sample    C    T        0      0        2 
  28 chr28_17195398     AAsi    C    T        0      0        2 
  28 chr28_17195398     AKia    C    T        0      0        2 
  28 chr28_17195398     AOna    C    T        0      0        2 
  28 chr28_17195398     ASom    C    T        0      0        2 
  28 chr28_17195398     HCab    C    T        1      2        2 
  28 chr28_17195398     HPrz    C    T        0      0        2 
  28 chr28_17195398     ZBoe    C    T        0      0        2 
  28 chr28_17195398     ZGre    C    T        0      0        2 
  28 chr28_17195398     ZHar    C    T        0      0        2 
  28 chr28_17195398   Sample    C    T        0      0        2 
  28 chr28_17198826     AAsi    C    T        0      0        2 
  28 chr28_17198826     AKia    C    T        0      0        2 
  28 chr28_17198826     AOna    C    T        0      0        2 
  28 chr28_17198826     ASom    C    T        0      0        2 
  28 chr28_17198826     HCab    C    T        1      2        2 
  28 chr28_17198826     HPrz    C    T        1      2        2 
  28 chr28_17198826     ZBoe    C    T        0      0        2 
  28 chr28_17198826     ZGre    C    T        0      0        2 
  28 chr28_17198826     ZHar    C    T        0      0        2 
  28 chr28_17198826   Sample    C    T        0      0        2 
  28 chr28_17202078     AAsi    A    G        0      0        2 
  28 chr28_17202078     AKia    A    G        0      0        2 
  28 chr28_17202078     AOna    A    G        0      0        2 
  28 chr28_17202078     ASom    A    G        0      0        2 
  28 chr28_17202078     HCab    A    G        1      2        2 
  28 chr28_17202078     HPrz    A    G        1      2        2 
  28 chr28_17202078     ZBoe    A    G        0      0        2 
  28 chr28_17202078     ZGre    A    G        0      0        2 
  28 chr28_17202078     ZHar    A    G        0      0        2 
  28 chr28_17202078   Sample    A    G        0      0        2 
  28 chr28_17208629     AAsi    T    C        0      0        2 
  28 chr28_17208629     AKia    T    C        0      0        2 
  28 chr28_17208629     AOna    T    C        0      0        2 
  28 chr28_17208629     ASom    T    C        0      0        2 
  28 chr28_17208629     HCab    T    C        1      2        2 
  28 chr28_17208629     HPrz    T    C        1      2        2 
  28 chr28_17208629     ZBoe    T    C        0      0        2 
  28 chr28_17208629     ZGre    T    C        0      0        2 
  28 chr28_17208629     ZHar    T    C        0      0        2 
  28 chr28_17208629   Sample    T    C        0      0        2 
  28 chr28_17219069     AAsi    G    C        0      0        2 
  28 chr28_17219069     AKia    G    C        0      0        2 
  28 chr28_17219069     AOna    G    C        0      0        2 
  28 chr28_17219069     ASom    G    C        0      0        2 
  28 chr28_17219069     HCab    G    C        0      0        2 
  28 chr28_17219069     HPrz    G    C        1      2        2 
  28 chr28_17219069     ZBoe    G    C        0      0        2 
  28 chr28_17219069     ZGre    G    C        0      0        2 
  28 chr28_17219069     ZHar    G    C        0      0        2 
  28 chr28_17219069   Sample    G    C        0      0        2 
  28 chr28_17225028     AAsi    C    T        0      0        2 
  28 chr28_17225028     AKia    C    T        0      0        2 
  28 chr28_17225028     AOna    C    T      0.5      1        2 
  28 chr28_17225028     ASom    C    T        0      0        2 
  28 chr28_17225028     HCab    C    T        0      0        2 
  28 chr28_17225028     HPrz    C    T        0      0        2 
  28 chr28_17225028     ZBoe    C    T        0      0        2 
  28 chr28_17225028     ZGre    C    T        0      0        2 
  28 chr28_17225028     ZHar    C    T        0      0        2 
  28 chr28_17225028   Sample    C    T        0      0        2 
  28 chr28_17232858     AAsi    C    T        0      0        2 
  28 chr28_17232858     AKia    C    T        0      0        2 
  28 chr28_17232858     AOna    C    T        0      0        2 
  28 chr28_17232858     ASom    C    T        0      0        2 
  28 chr28_17232858     HCab    C    T        0      0        2 
  28 chr28_17232858     HPrz    C    T        0      0        2 
  28 chr28_17232858     ZBoe    C    T        0      0        2 
  28 chr28_17232858     ZGre    C    T        1      2        2 
  28 chr28_17232858     ZHar    C    T        0      0        2 
  28 chr28_17232858   Sample    C    T        0      0        2 
  28 chr28_17236279     AAsi    C    A      0.5      1        2 
  28 chr28_17236279     AKia    C    A        0      0        2 
  28 chr28_17236279     AOna    C    A        0      0        2 
  28 chr28_17236279     ASom    C    A        0      0        2 
  28 chr28_17236279     HCab    C    A        0      0        2 
  28 chr28_17236279     HPrz    C    A        0      0        2 
  28 chr28_17236279     ZBoe    C    A        0      0        2 
  28 chr28_17236279     ZGre    C    A        0      0        2 
  28 chr28_17236279     ZHar    C    A        0      0        2 
  28 chr28_17236279   Sample    C    A        0      0        2 
  28 chr28_17244186     AAsi    T    G        0      0        2 
  28 chr28_17244186     AKia    T    G        0      0        2 
  28 chr28_17244186     AOna    T    G      0.5      1        2 
  28 chr28_17244186     ASom    T    G        0      0        2 
  28 chr28_17244186     HCab    T    G        0      0        2 
  28 chr28_17244186     HPrz    T    G        0      0        2 
  28 chr28_17244186     ZBoe    T    G        0      0        2 
  28 chr28_17244186     ZGre    T    G        0      0        2 
  28 chr28_17244186     ZHar    T    G        0      0        2 
  28 chr28_17244186   Sample    T    G        0      0        2 
  28 chr28_17256078     AAsi    C    T        0      0        2 
  28 chr28_17256078     AKia    C    T        0      0        2 
  28 chr28_17256078     AOna    C    T        0      0        2 
  28 chr28_17256078     ASom    C    T        0      0        2 
  28 chr28_17256078     HCab    C    T        0      0        2 
  28 chr28_17256078     HPrz    C    T        0      0        2 
  28 chr28_17256078     ZBoe    C    T      0.5      1        2 
  28 chr28_17256078     ZGre    C    T        0      0        2 
  28 chr28_17256078     ZHar    C    T        0      0        2 
  28 chr28_17256078   Sample    C    T        0      0        2 
  28 chr28_17268944     AAsi    T    C        0      0        2 
  28 chr28_17268944     AKia    T    C        0      0        2 
  28 chr28_17268944     AOna    T    C        0      0        2 
  28 chr28_17268944     ASom    T    C        0      0        2 
  28 chr28_17268944     HCab    T    C        0      0        2 
  28 chr28_17268944     HPrz    T    C        0      0        2 
  28 chr28_17268944     ZBoe    T    C        0      0        2 
  28 chr28_17268944     ZGre    T    C      0.5      1        2 
  28 chr28_17268944     ZHar    T    C        0      0        2 
  28 chr28_17268944   Sample    T    C        0      0        2 
  28 chr28_17269033     AAsi    A    G        0      0        2 
  28 chr28_17269033     AKia    A    G        0      0        2 
  28 chr28_17269033     AOna    A    G        0      0        2 
  28 chr28_17269033     ASom    A    G        0      0        2 
  28 chr28_17269033     HCab    A    G        0      0        2 
  28 chr28_17269033     HPrz    A    G        0      0        2 
  28 chr28_17269033     ZBoe    A    G      0.5      1        2 
  28 chr28_17269033     ZGre    A    G        0      0        2 
  28 chr28_17269033     ZHar    A    G      0.5      1        2 
  28 chr28_17269033   Sample    A    G        0      0        2 
  28 chr28_17269066     AAsi    C    T        0      0        2 
  28 chr28_17269066     AKia    C    T        0      0        2 
  28 chr28_17269066     AOna    C    T        0      0        2 
  28 chr28_17269066     ASom    C    T        0      0        2 
  28 chr28_17269066     HCab    C    T        1      2        2 
  28 chr28_17269066     HPrz    C    T        1      2        2 
  28 chr28_17269066     ZBoe    C    T        0      0        2 
  28 chr28_17269066     ZGre    C    T        0      0        2 
  28 chr28_17269066     ZHar    C    T        0      0        2 
  28 chr28_17269066   Sample    C    T        0      0        2 
  28 chr28_17269203     AAsi    C    T        0      0        2 
  28 chr28_17269203     AKia    C    T        0      0        2 
  28 chr28_17269203     AOna    C    T      0.5      1        2 
  28 chr28_17269203     ASom    C    T        0      0        2 
  28 chr28_17269203     HCab    C    T        0      0        2 
  28 chr28_17269203     HPrz    C    T        0      0        2 
  28 chr28_17269203     ZBoe    C    T        0      0        2 
  28 chr28_17269203     ZGre    C    T        0      0        2 
  28 chr28_17269203     ZHar    C    T        0      0        2 
  28 chr28_17269203   Sample    C    T        0      0        2 
  28 chr28_17271105     AAsi    T    G        0      0        2 
  28 chr28_17271105     AKia    T    G        0      0        2 
  28 chr28_17271105     AOna    T    G        0      0        2 
  28 chr28_17271105     ASom    T    G        0      0        2 
  28 chr28_17271105     HCab    T    G        1      2        2 
  28 chr28_17271105     HPrz    T    G        1      2        2 
  28 chr28_17271105     ZBoe    T    G        0      0        2 
  28 chr28_17271105     ZGre    T    G        0      0        2 
  28 chr28_17271105     ZHar    T    G        0      0        2 
  28 chr28_17271105   Sample    T    G        0      0        2 
  28 chr28_17279839     AAsi    T    G        0      0        2 
  28 chr28_17279839     AKia    T    G        0      0        2 
  28 chr28_17279839     AOna    T    G        0      0        2 
  28 chr28_17279839     ASom    T    G        0      0        2 
  28 chr28_17279839     HCab    T    G        1      2        2 
  28 chr28_17279839     HPrz    T    G        1      2        2 
  28 chr28_17279839     ZBoe    T    G        0      0        2 
  28 chr28_17279839     ZGre    T    G        0      0        2 
  28 chr28_17279839     ZHar    T    G        0      0        2 
  28 chr28_17279839   Sample    T    G        0      0        2 
  28 chr28_17279968     AAsi    A    G        0      0        2 
  28 chr28_17279968     AKia    A    G        1      2        2 
  28 chr28_17279968     AOna    A    G      0.5      1        2 
  28 chr28_17279968     ASom    A    G        0      0        2 
  28 chr28_17279968     HCab    A    G        0      0        2 
  28 chr28_17279968     HPrz    A    G        0      0        2 
  28 chr28_17279968     ZBoe    A    G        0      0        2 
  28 chr28_17279968     ZGre    A    G        0      0        2 
  28 chr28_17279968     ZHar    A    G        0      0        2 
  28 chr28_17279968   Sample    A    G        0      0        2 
  28 chr28_17291296     AAsi    T    C        1      2        2 
  28 chr28_17291296     AKia    T    C        0      0        2 
  28 chr28_17291296     AOna    T    C        0      0        2 
  28 chr28_17291296     ASom    T    C        1      2        2 
  28 chr28_17291296     HCab    T    C        0      0        2 
  28 chr28_17291296     HPrz    T    C        0      0        2 
  28 chr28_17291296     ZBoe    T    C        0      0        2 
  28 chr28_17291296     ZGre    T    C        0      0        2 
  28 chr28_17291296     ZHar    T    C        0      0        2 
  28 chr28_17291296   Sample    T    C        1      2        2 
  28 chr28_17297485     AAsi    T    C        0      0        2 
  28 chr28_17297485     AKia    T    C        0      0        2 
  28 chr28_17297485     AOna    T    C        0      0        2 
  28 chr28_17297485     ASom    T    C        0      0        2 
  28 chr28_17297485     HCab    T    C        1      2        2 
  28 chr28_17297485     HPrz    T    C        1      2        2 
  28 chr28_17297485     ZBoe    T    C        0      0        2 
  28 chr28_17297485     ZGre    T    C        0      0        2 
  28 chr28_17297485     ZHar    T    C        0      0        2 
  28 chr28_17297485   Sample    T    C        0      0        2 
  28 chr28_17311761     AAsi    C    T        0      0        2 
  28 chr28_17311761     AKia    C    T        0      0        2 
  28 chr28_17311761     AOna    C    T        0      0        2 
  28 chr28_17311761     ASom    C    T        0      0        2 
  28 chr28_17311761     HCab    C    T        1      2        2 
  28 chr28_17311761     HPrz    C    T        1      2        2 
  28 chr28_17311761     ZBoe    C    T        0      0        2 
  28 chr28_17311761     ZGre    C    T        0      0        2 
  28 chr28_17311761     ZHar    C    T        0      0        2 
  28 chr28_17311761   Sample    C    T        0      0        2 
  28 chr28_17315140     AAsi    C    G        0      0        2 
  28 chr28_17315140     AKia    C    G        0      0        2 
  28 chr28_17315140     AOna    C    G        0      0        2 
  28 chr28_17315140     ASom    C    G        0      0        2 
  28 chr28_17315140     HCab    C    G        1      2        2 
  28 chr28_17315140     HPrz    C    G        1      2        2 
  28 chr28_17315140     ZBoe    C    G        0      0        2 
  28 chr28_17315140     ZGre    C    G        0      0        2 
  28 chr28_17315140     ZHar    C    G        0      0        2 
  28 chr28_17315140   Sample    C    G        0      0        2 
  28 chr28_17315622     AAsi    G    A        0      0        2 
  28 chr28_17315622     AKia    G    A        0      0        2 
  28 chr28_17315622     AOna    G    A        0      0        2 
  28 chr28_17315622     ASom    G    A        0      0        2 
  28 chr28_17315622     HCab    G    A        0      0        2 
  28 chr28_17315622     HPrz    G    A        0      0        2 
  28 chr28_17315622     ZBoe    G    A        0      0        2 
  28 chr28_17315622     ZGre    G    A        0      0        2 
  28 chr28_17315622     ZHar    G    A      0.5      1        2 
  28 chr28_17315622   Sample    G    A        0      0        2 
  28 chr28_17324500     AAsi    G    A        0      0        2 
  28 chr28_17324500     AKia    G    A        0      0        2 
  28 chr28_17324500     AOna    G    A        0      0        2 
  28 chr28_17324500     ASom    G    A        0      0        2 
  28 chr28_17324500     HCab    G    A        1      2        2 
  28 chr28_17324500     HPrz    G    A        1      2        2 
  28 chr28_17324500     ZBoe    G    A        0      0        2 
  28 chr28_17324500     ZGre    G    A        0      0        2 
  28 chr28_17324500     ZHar    G    A        0      0        2 
  28 chr28_17324500   Sample    G    A        0      0        2 
  28 chr28_17327030     AAsi    C    T        0      0        2 
  28 chr28_17327030     AKia    C    T        0      0        2 
  28 chr28_17327030     AOna    C    T        0      0        2 
  28 chr28_17327030     ASom    C    T        0      0        2 
  28 chr28_17327030     HCab    C    T        1      2        2 
  28 chr28_17327030     HPrz    C    T        1      2        2 
  28 chr28_17327030     ZBoe    C    T        0      0        2 
  28 chr28_17327030     ZGre    C    T        0      0        2 
  28 chr28_17327030     ZHar    C    T        0      0        2 
  28 chr28_17327030   Sample    C    T        0      0        2 
  28 chr28_17328176     AAsi    T    C        0      0        2 
  28 chr28_17328176     AKia    T    C        0      0        2 
  28 chr28_17328176     AOna    T    C        0      0        2 
  28 chr28_17328176     ASom    T    C        0      0        2 
  28 chr28_17328176     HCab    T    C        0      0        2 
  28 chr28_17328176     HPrz    T    C        0      0        2 
  28 chr28_17328176     ZBoe    T    C        0      0        2 
  28 chr28_17328176     ZGre    T    C        0      0        2 
  28 chr28_17328176     ZHar    T    C      0.5      1        2 
  28 chr28_17328176   Sample    T    C        0      0        2 
  28 chr28_17329363     AAsi    T    G        0      0        2 
  28 chr28_17329363     AKia    T    G        0      0        2 
  28 chr28_17329363     AOna    T    G        0      0        2 
  28 chr28_17329363     ASom    T    G        0      0        2 
  28 chr28_17329363     HCab    T    G        0      0        2 
  28 chr28_17329363     HPrz    T    G        0      0        2 
  28 chr28_17329363     ZBoe    T    G      0.5      1        2 
  28 chr28_17329363     ZGre    T    G        0      0        2 
  28 chr28_17329363     ZHar    T    G        0      0        2 
  28 chr28_17329363   Sample    T    G        0      0        2 
  28 chr28_17334752     AAsi    A    G        0      0        2 
  28 chr28_17334752     AKia    A    G        0      0        2 
  28 chr28_17334752     AOna    A    G        0      0        2 
  28 chr28_17334752     ASom    A    G        0      0        2 
  28 chr28_17334752     HCab    A    G        0      0        2 
  28 chr28_17334752     HPrz    A    G        0      0        2 
  28 chr28_17334752     ZBoe    A    G        0      0        2 
  28 chr28_17334752     ZGre    A    G      0.5      1        2 
  28 chr28_17334752     ZHar    A    G        0      0        2 
  28 chr28_17334752   Sample    A    G        0      0        2 
  28 chr28_17348315     AAsi    C    G        0      0        2 
  28 chr28_17348315     AKia    C    G      0.5      1        2 
  28 chr28_17348315     AOna    C    G        0      0        2 
  28 chr28_17348315     ASom    C    G        0      0        2 
  28 chr28_17348315     HCab    C    G        0      0        2 
  28 chr28_17348315     HPrz    C    G        0      0        2 
  28 chr28_17348315     ZBoe    C    G        0      0        2 
  28 chr28_17348315     ZGre    C    G        0      0        2 
  28 chr28_17348315     ZHar    C    G        0      0        2 
  28 chr28_17348315   Sample    C    G        0      0        2 
  28 chr28_17348973     AAsi    C    T        1      2        2 
  28 chr28_17348973     AKia    C    T        0      0        2 
  28 chr28_17348973     AOna    C    T        0      0        2 
  28 chr28_17348973     ASom    C    T        1      2        2 
  28 chr28_17348973     HCab    C    T        1      2        2 
  28 chr28_17348973     HPrz    C    T        1      2        2 
  28 chr28_17348973     ZBoe    C    T        0      0        2 
  28 chr28_17348973     ZGre    C    T        0      0        2 
  28 chr28_17348973     ZHar    C    T        0      0        2 
  28 chr28_17348973   Sample    C    T        1      2        2 
  28 chr28_17353592     AAsi    C    T        0      0        2 
  28 chr28_17353592     AKia    C    T        0      0        2 
  28 chr28_17353592     AOna    C    T        0      0        2 
  28 chr28_17353592     ASom    C    T        0      0        2 
  28 chr28_17353592     HCab    C    T        0      0        2 
  28 chr28_17353592     HPrz    C    T        0      0        2 
  28 chr28_17353592     ZBoe    C    T        0      0        2 
  28 chr28_17353592     ZGre    C    T        0      0        2 
  28 chr28_17353592     ZHar    C    T        1      2        2 
  28 chr28_17353592   Sample    C    T        0      0        2 
  28 chr28_17362993     AAsi    C    T        0      0        2 
  28 chr28_17362993     AKia    C    T        0      0        2 
  28 chr28_17362993     AOna    C    T        0      0        2 
  28 chr28_17362993     ASom    C    T        0      0        2 
  28 chr28_17362993     HCab    C    T        1      2        2 
  28 chr28_17362993     HPrz    C    T        1      2        2 
  28 chr28_17362993     ZBoe    C    T        0      0        2 
  28 chr28_17362993     ZGre    C    T        0      0        2 
  28 chr28_17362993     ZHar    C    T        0      0        2 
  28 chr28_17362993   Sample    C    T        0      0        2 
  28 chr28_17365912     AAsi    A    C        0      0        2 
  28 chr28_17365912     AKia    A    C        0      0        2 
  28 chr28_17365912     AOna    A    C      0.5      1        2 
  28 chr28_17365912     ASom    A    C        0      0        2 
  28 chr28_17365912     HCab    A    C        0      0        2 
  28 chr28_17365912     HPrz    A    C        0      0        2 
  28 chr28_17365912     ZBoe    A    C        0      0        2 
  28 chr28_17365912     ZGre    A    C        0      0        2 
  28 chr28_17365912     ZHar    A    C        0      0        2 
  28 chr28_17365912   Sample    A    C        0      0        2 
  28 chr28_17383938     AAsi    G    A        0      0        2 
  28 chr28_17383938     AKia    G    A        0      0        2 
  28 chr28_17383938     AOna    G    A        0      0        2 
  28 chr28_17383938     ASom    G    A        0      0        2 
  28 chr28_17383938     HCab    G    A        0      0        2 
  28 chr28_17383938     HPrz    G    A        0      0        2 
  28 chr28_17383938     ZBoe    G    A        0      0        2 
  28 chr28_17383938     ZGre    G    A        0      0        2 
  28 chr28_17383938     ZHar    G    A        1      2        2 
  28 chr28_17383938   Sample    G    A        0      0        2 
  28 chr28_17387533     AAsi    A    G        0      0        2 
  28 chr28_17387533     AKia    A    G        0      0        2 
  28 chr28_17387533     AOna    A    G        0      0        2 
  28 chr28_17387533     ASom    A    G        0      0        2 
  28 chr28_17387533     HCab    A    G        1      2        2 
  28 chr28_17387533     HPrz    A    G        1      2        2 
  28 chr28_17387533     ZBoe    A    G        0      0        2 
  28 chr28_17387533     ZGre    A    G        0      0        2 
  28 chr28_17387533     ZHar    A    G        0      0        2 
  28 chr28_17387533   Sample    A    G        0      0        2 
  28 chr28_17391437     AAsi    G    A        0      0        2 
  28 chr28_17391437     AKia    G    A        0      0        2 
  28 chr28_17391437     AOna    G    A        0      0        2 
  28 chr28_17391437     ASom    G    A        0      0        2 
  28 chr28_17391437     HCab    G    A        0      0        2 
  28 chr28_17391437     HPrz    G    A        0      0        2 
  28 chr28_17391437     ZBoe    G    A        0      0        2 
  28 chr28_17391437     ZGre    G    A        0      0        2 
  28 chr28_17391437     ZHar    G    A        1      2        2 
  28 chr28_17391437   Sample    G    A        0      0        2 
  28 chr28_17396428     AAsi    G    T        0      0        2 
  28 chr28_17396428     AKia    G    T        0      0        2 
  28 chr28_17396428     AOna    G    T        0      0        2 
  28 chr28_17396428     ASom    G    T        0      0        2 
  28 chr28_17396428     HCab    G    T        1      2        2 
  28 chr28_17396428     HPrz    G    T        1      2        2 
  28 chr28_17396428     ZBoe    G    T        0      0        2 
  28 chr28_17396428     ZGre    G    T        0      0        2 
  28 chr28_17396428     ZHar    G    T        0      0        2 
  28 chr28_17396428   Sample    G    T        0      0        2 
  28 chr28_17396868     AAsi    A    G        0      0        2 
  28 chr28_17396868     AKia    A    G        1      2        2 
  28 chr28_17396868     AOna    A    G        1      2        2 
  28 chr28_17396868     ASom    A    G        0      0        2 
  28 chr28_17396868     HCab    A    G        0      0        2 
  28 chr28_17396868     HPrz    A    G        0      0        2 
  28 chr28_17396868     ZBoe    A    G        0      0        2 
  28 chr28_17396868     ZGre    A    G        0      0        2 
  28 chr28_17396868     ZHar    A    G        0      0        2 
  28 chr28_17396868   Sample    A    G        0      0        2 
  28 chr28_17408811     AAsi    G    A        0      0        2 
  28 chr28_17408811     AKia    G    A        0      0        2 
  28 chr28_17408811     AOna    G    A        0      0        2 
  28 chr28_17408811     ASom    G    A        0      0        2 
  28 chr28_17408811     HCab    G    A      0.5      1        2 
  28 chr28_17408811     HPrz    G    A        0      0        2 
  28 chr28_17408811     ZBoe    G    A        0      0        2 
  28 chr28_17408811     ZGre    G    A        0      0        2 
  28 chr28_17408811     ZHar    G    A        0      0        2 
  28 chr28_17408811   Sample    G    A        0      0        2 
  28 chr28_17411009     AAsi    A    G        0      0        2 
  28 chr28_17411009     AKia    A    G        0      0        2 
  28 chr28_17411009     AOna    A    G        0      0        2 
  28 chr28_17411009     ASom    A    G        0      0        2 
  28 chr28_17411009     HCab    A    G        0      0        2 
  28 chr28_17411009     HPrz    A    G        0      0        2 
  28 chr28_17411009     ZBoe    A    G        0      0        2 
  28 chr28_17411009     ZGre    A    G        0      0        2 
  28 chr28_17411009     ZHar    A    G        1      2        2 
  28 chr28_17411009   Sample    A    G        0      0        2 
  28 chr28_17414496     AAsi    C    T        0      0        2 
  28 chr28_17414496     AKia    C    T        0      0        2 
  28 chr28_17414496     AOna    C    T        0      0        2 
  28 chr28_17414496     ASom    C    T        0      0        2 
  28 chr28_17414496     HCab    C    T        0      0        2 
  28 chr28_17414496     HPrz    C    T        0      0        2 
  28 chr28_17414496     ZBoe    C    T        1      2        2 
  28 chr28_17414496     ZGre    C    T        0      0        2 
  28 chr28_17414496     ZHar    C    T        0      0        2 
  28 chr28_17414496   Sample    C    T        0      0        2 
  28 chr28_17415499     AAsi    G    A        0      0        2 
  28 chr28_17415499     AKia    G    A        0      0        2 
  28 chr28_17415499     AOna    G    A        0      0        2 
  28 chr28_17415499     ASom    G    A        0      0        2 
  28 chr28_17415499     HCab    G    A        1      2        2 
  28 chr28_17415499     HPrz    G    A        1      2        2 
  28 chr28_17415499     ZBoe    G    A        0      0        2 
  28 chr28_17415499     ZGre    G    A        0      0        2 
  28 chr28_17415499     ZHar    G    A        0      0        2 
  28 chr28_17415499   Sample    G    A        0      0        2 
  28 chr28_17416731     AAsi    G    C        0      0        2 
  28 chr28_17416731     AKia    G    C        0      0        2 
  28 chr28_17416731     AOna    G    C        0      0        2 
  28 chr28_17416731     ASom    G    C        0      0        2 
  28 chr28_17416731     HCab    G    C        0      0        2 
  28 chr28_17416731     HPrz    G    C        0      0        2 
  28 chr28_17416731     ZBoe    G    C        0      0        2 
  28 chr28_17416731     ZGre    G    C        0      0        2 
  28 chr28_17416731     ZHar    G    C        1      2        2 
  28 chr28_17416731   Sample    G    C        0      0        2 
  28 chr28_17417063     AAsi    T    C        0      0        2 
  28 chr28_17417063     AKia    T    C        1      2        2 
  28 chr28_17417063     AOna    T    C        1      2        2 
  28 chr28_17417063     ASom    T    C        0      0        2 
  28 chr28_17417063     HCab    T    C        0      0        2 
  28 chr28_17417063     HPrz    T    C        0      0        2 
  28 chr28_17417063     ZBoe    T    C        0      0        2 
  28 chr28_17417063     ZGre    T    C        0      0        2 
  28 chr28_17417063     ZHar    T    C        0      0        2 
  28 chr28_17417063   Sample    T    C        0      0        2 
  28 chr28_17421096     AAsi    A    T        0      0        2 
  28 chr28_17421096     AKia    A    T        0      0        2 
  28 chr28_17421096     AOna    A    T        0      0        2 
  28 chr28_17421096     ASom    A    T        0      0        2 
  28 chr28_17421096     HCab    A    T        1      2        2 
  28 chr28_17421096     HPrz    A    T        1      2        2 
  28 chr28_17421096     ZBoe    A    T        0      0        2 
  28 chr28_17421096     ZGre    A    T        0      0        2 
  28 chr28_17421096     ZHar    A    T        0      0        2 
  28 chr28_17421096   Sample    A    T        0      0        2 
  28 chr28_17425483     AAsi    T    A        0      0        2 
  28 chr28_17425483     AKia    T    A        0      0        2 
  28 chr28_17425483     AOna    T    A        0      0        2 
  28 chr28_17425483     ASom    T    A        0      0        2 
  28 chr28_17425483     HCab    T    A        0      0        2 
  28 chr28_17425483     HPrz    T    A        0      0        2 
  28 chr28_17425483     ZBoe    T    A      0.5      1        2 
  28 chr28_17425483     ZGre    T    A        0      0        2 
  28 chr28_17425483     ZHar    T    A        0      0        2 
  28 chr28_17425483   Sample    T    A        0      0        2 
  28 chr28_17433880     AAsi    A    G        0      0        2 
  28 chr28_17433880     AKia    A    G        0      0        2 
  28 chr28_17433880     AOna    A    G        0      0        2 
  28 chr28_17433880     ASom    A    G        1      2        2 
  28 chr28_17433880     HCab    A    G        0      0        2 
  28 chr28_17433880     HPrz    A    G        0      0        2 
  28 chr28_17433880     ZBoe    A    G        0      0        2 
  28 chr28_17433880     ZGre    A    G        0      0        2 
  28 chr28_17433880     ZHar    A    G        0      0        2 
  28 chr28_17433880   Sample    A    G        0      0        2 
  28 chr28_17434237     AAsi    C    T        1      2        2 
  28 chr28_17434237     AKia    C    T        0      0        2 
  28 chr28_17434237     AOna    C    T        0      0        2 
  28 chr28_17434237     ASom    C    T        0      0        2 
  28 chr28_17434237     HCab    C    T        0      0        2 
  28 chr28_17434237     HPrz    C    T        0      0        2 
  28 chr28_17434237     ZBoe    C    T        0      0        2 
  28 chr28_17434237     ZGre    C    T        0      0        2 
  28 chr28_17434237     ZHar    C    T        0      0        2 
  28 chr28_17434237   Sample    C    T        1      2        2 
  28 chr28_17444955     AAsi    A    G        0      0        2 
  28 chr28_17444955     AKia    A    G        0      0        2 
  28 chr28_17444955     AOna    A    G        0      0        2 
  28 chr28_17444955     ASom    A    G        0      0        2 
  28 chr28_17444955     HCab    A    G        0      0        2 
  28 chr28_17444955     HPrz    A    G        0      0        2 
  28 chr28_17444955     ZBoe    A    G        1      2        2 
  28 chr28_17444955     ZGre    A    G        0      0        2 
  28 chr28_17444955     ZHar    A    G        0      0        2 
  28 chr28_17444955   Sample    A    G        0      0        2 
  28 chr28_17445915     AAsi    C    T        0      0        2 
  28 chr28_17445915     AKia    C    T        0      0        2 
  28 chr28_17445915     AOna    C    T        0      0        2 
  28 chr28_17445915     ASom    C    T        0      0        2 
  28 chr28_17445915     HCab    C    T        0      0        2 
  28 chr28_17445915     HPrz    C    T        0      0        2 
  28 chr28_17445915     ZBoe    C    T        1      2        2 
  28 chr28_17445915     ZGre    C    T        1      2        2 
  28 chr28_17445915     ZHar    C    T        1      2        2 
  28 chr28_17445915   Sample    C    T        0      0        2 
  28 chr28_17465119     AAsi    T    C        0      0        2 
  28 chr28_17465119     AKia    T    C        0      0        2 
  28 chr28_17465119     AOna    T    C        0      0        2 
  28 chr28_17465119     ASom    T    C        1      2        2 
  28 chr28_17465119     HCab    T    C        0      0        2 
  28 chr28_17465119     HPrz    T    C        0      0        2 
  28 chr28_17465119     ZBoe    T    C        0      0        2 
  28 chr28_17465119     ZGre    T    C        0      0        2 
  28 chr28_17465119     ZHar    T    C        0      0        2 
  28 chr28_17465119   Sample    T    C        0      0        2 
  28 chr28_17466326     AAsi    T    C        0      0        2 
  28 chr28_17466326     AKia    T    C        1      2        2 
  28 chr28_17466326     AOna    T    C        1      2        2 
  28 chr28_17466326     ASom    T    C        0      0        2 
  28 chr28_17466326     HCab    T    C        0      0        2 
  28 chr28_17466326     HPrz    T    C        0      0        2 
  28 chr28_17466326     ZBoe    T    C        0      0        2 
  28 chr28_17466326     ZGre    T    C        0      0        2 
  28 chr28_17466326     ZHar    T    C        0      0        2 
  28 chr28_17466326   Sample    T    C        0      0        2 
  28 chr28_17470023     AAsi    G    C      0.5      1        2 
  28 chr28_17470023     AKia    G    C        0      0        2 
  28 chr28_17470023     AOna    G    C        0      0        2 
  28 chr28_17470023     ASom    G    C        0      0        2 
  28 chr28_17470023     HCab    G    C        0      0        2 
  28 chr28_17470023     HPrz    G    C        0      0        2 
  28 chr28_17470023     ZBoe    G    C        0      0        2 
  28 chr28_17470023     ZGre    G    C        0      0        2 
  28 chr28_17470023     ZHar    G    C        0      0        2 
  28 chr28_17470023   Sample    G    C        1      2        2 
  28 chr28_17472126     AAsi    T    C        0      0        2 
  28 chr28_17472126     AKia    T    C        0      0        2 
  28 chr28_17472126     AOna    T    C        0      0        2 
  28 chr28_17472126     ASom    T    C        0      0        2 
  28 chr28_17472126     HCab    T    C        1      2        2 
  28 chr28_17472126     HPrz    T    C        1      2        2 
  28 chr28_17472126     ZBoe    T    C        0      0        2 
  28 chr28_17472126     ZGre    T    C        0      0        2 
  28 chr28_17472126     ZHar    T    C        0      0        2 
  28 chr28_17472126   Sample    T    C        0      0        2 
  28 chr28_17473124     AAsi    A    G        0      0        2 
  28 chr28_17473124     AKia    A    G        0      0        2 
  28 chr28_17473124     AOna    A    G        0      0        2 
  28 chr28_17473124     ASom    A    G        0      0        2 
  28 chr28_17473124     HCab    A    G        1      2        2 
  28 chr28_17473124     HPrz    A    G        1      2        2 
  28 chr28_17473124     ZBoe    A    G        0      0        2 
  28 chr28_17473124     ZGre    A    G        0      0        2 
  28 chr28_17473124     ZHar    A    G        0      0        2 
  28 chr28_17473124   Sample    A    G        0      0        2 
  28 chr28_17474482     AAsi    A    C        0      0        2 
  28 chr28_17474482     AKia    A    C        0      0        2 
  28 chr28_17474482     AOna    A    C      0.5      1        2 
  28 chr28_17474482     ASom    A    C        0      0        2 
  28 chr28_17474482     HCab    A    C        0      0        2 
  28 chr28_17474482     HPrz    A    C        0      0        2 
  28 chr28_17474482     ZBoe    A    C        0      0        2 
  28 chr28_17474482     ZGre    A    C        0      0        2 
  28 chr28_17474482     ZHar    A    C        0      0        2 
  28 chr28_17474482   Sample    A    C        0      0        2 
  28 chr28_17483050     AAsi    G    A        0      0        2 
  28 chr28_17483050     AKia    G    A        0      0        2 
  28 chr28_17483050     AOna    G    A        0      0        2 
  28 chr28_17483050     ASom    G    A        0      0        2 
  28 chr28_17483050     HCab    G    A      0.5      1        2 
  28 chr28_17483050     HPrz    G    A        0      0        2 
  28 chr28_17483050     ZBoe    G    A        0      0        2 
  28 chr28_17483050     ZGre    G    A        0      0        2 
  28 chr28_17483050     ZHar    G    A        0      0        2 
  28 chr28_17483050   Sample    G    A        0      0        2 
  28 chr28_17490177     AAsi    C    T        0      0        2 
  28 chr28_17490177     AKia    C    T        0      0        2 
  28 chr28_17490177     AOna    C    T        0      0        2 
  28 chr28_17490177     ASom    C    T        0      0        2 
  28 chr28_17490177     HCab    C    T        0      0        2 
  28 chr28_17490177     HPrz    C    T        0      0        2 
  28 chr28_17490177     ZBoe    C    T        0      0        2 
  28 chr28_17490177     ZGre    C    T      0.5      1        2 
  28 chr28_17490177     ZHar    C    T        0      0        2 
  28 chr28_17490177   Sample    C    T        0      0        2 
  28 chr28_17490819     AAsi    C    T        0      0        2 
  28 chr28_17490819     AKia    C    T        0      0        2 
  28 chr28_17490819     AOna    C    T        0      0        2 
  28 chr28_17490819     ASom    C    T        0      0        2 
  28 chr28_17490819     HCab    C    T        1      2        2 
  28 chr28_17490819     HPrz    C    T        1      2        2 
  28 chr28_17490819     ZBoe    C    T        0      0        2 
  28 chr28_17490819     ZGre    C    T        0      0        2 
  28 chr28_17490819     ZHar    C    T        0      0        2 
  28 chr28_17490819   Sample    C    T        0      0        2 
  28 chr28_17497370     AAsi    T    C        0      0        2 
  28 chr28_17497370     AKia    T    C        1      2        2 
  28 chr28_17497370     AOna    T    C        0      0        2 
  28 chr28_17497370     ASom    T    C        0      0        2 
  28 chr28_17497370     HCab    T    C        0      0        2 
  28 chr28_17497370     HPrz    T    C        0      0        2 
  28 chr28_17497370     ZBoe    T    C        0      0        2 
  28 chr28_17497370     ZGre    T    C        0      0        2 
  28 chr28_17497370     ZHar    T    C        0      0        2 
  28 chr28_17497370   Sample    T    C        0      0        2 
  28 chr28_17497457     AAsi    A    C        0      0        2 
  28 chr28_17497457     AKia    A    C        0      0        2 
  28 chr28_17497457     AOna    A    C        0      0        2 
  28 chr28_17497457     ASom    A    C        1      2        2 
  28 chr28_17497457     HCab    A    C        0      0        2 
  28 chr28_17497457     HPrz    A    C        0      0        2 
  28 chr28_17497457     ZBoe    A    C        0      0        2 
  28 chr28_17497457     ZGre    A    C        0      0        2 
  28 chr28_17497457     ZHar    A    C        0      0        2 
  28 chr28_17497457   Sample    A    C        0      0        2 
  28 chr28_17500553     AAsi    A    G        0      0        2 
  28 chr28_17500553     AKia    A    G        0      0        2 
  28 chr28_17500553     AOna    A    G        0      0        2 
  28 chr28_17500553     ASom    A    G        0      0        2 
  28 chr28_17500553     HCab    A    G        1      2        2 
  28 chr28_17500553     HPrz    A    G        1      2        2 
  28 chr28_17500553     ZBoe    A    G        0      0        2 
  28 chr28_17500553     ZGre    A    G        0      0        2 
  28 chr28_17500553     ZHar    A    G        0      0        2 
  28 chr28_17500553   Sample    A    G        1      2        2 
  28 chr28_17503689     AAsi    A    C        0      0        2 
  28 chr28_17503689     AKia    A    C        0      0        2 
  28 chr28_17503689     AOna    A    C        0      0        2 
  28 chr28_17503689     ASom    A    C        0      0        2 
  28 chr28_17503689     HCab    A    C        1      2        2 
  28 chr28_17503689     HPrz    A    C        1      2        2 
  28 chr28_17503689     ZBoe    A    C        0      0        2 
  28 chr28_17503689     ZGre    A    C        0      0        2 
  28 chr28_17503689     ZHar    A    C        0      0        2 
  28 chr28_17503689   Sample    A    C        0      0        2 
  28 chr28_17508728     AAsi    C    A        0      0        2 
  28 chr28_17508728     AKia    C    A        0      0        2 
  28 chr28_17508728     AOna    C    A        0      0        2 
  28 chr28_17508728     ASom    C    A        0      0        2 
  28 chr28_17508728     HCab    C    A      0.5      1        2 
  28 chr28_17508728     HPrz    C    A        0      0        2 
  28 chr28_17508728     ZBoe    C    A        0      0        2 
  28 chr28_17508728     ZGre    C    A        0      0        2 
  28 chr28_17508728     ZHar    C    A        0      0        2 
  28 chr28_17508728   Sample    C    A        0      0        2 
  28 chr28_17513662     AAsi    G    C        0      0        2 
  28 chr28_17513662     AKia    G    C      0.5      1        2 
  28 chr28_17513662     AOna    G    C        0      0        2 
  28 chr28_17513662     ASom    G    C        0      0        2 
  28 chr28_17513662     HCab    G    C        0      0        2 
  28 chr28_17513662     HPrz    G    C        0      0        2 
  28 chr28_17513662     ZBoe    G    C        0      0        2 
  28 chr28_17513662     ZGre    G    C        0      0        2 
  28 chr28_17513662     ZHar    G    C        0      0        2 
  28 chr28_17513662   Sample    G    C        0      0        2 
  28 chr28_17514201     AAsi    G    A        1      2        2 
  28 chr28_17514201     AKia    G    A        0      0        2 
  28 chr28_17514201     AOna    G    A      0.5      1        2 
  28 chr28_17514201     ASom    G    A        1      2        2 
  28 chr28_17514201     HCab    G    A        0      0        2 
  28 chr28_17514201     HPrz    G    A        0      0        2 
  28 chr28_17514201     ZBoe    G    A        0      0        2 
  28 chr28_17514201     ZGre    G    A        0      0        2 
  28 chr28_17514201     ZHar    G    A        0      0        2 
  28 chr28_17514201   Sample    G    A        1      2        2 
  28 chr28_17515747     AAsi    A    G      0.5      1        2 
  28 chr28_17515747     AKia    A    G        0      0        2 
  28 chr28_17515747     AOna    A    G        0      0        2 
  28 chr28_17515747     ASom    A    G        0      0        2 
  28 chr28_17515747     HCab    A    G        0      0        2 
  28 chr28_17515747     HPrz    A    G        0      0        2 
  28 chr28_17515747     ZBoe    A    G        0      0        2 
  28 chr28_17515747     ZGre    A    G        0      0        2 
  28 chr28_17515747     ZHar    A    G        0      0        2 
  28 chr28_17515747   Sample    A    G        1      2        2 
  28 chr28_17515964     AAsi    G    A        0      0        2 
  28 chr28_17515964     AKia    G    A        0      0        2 
  28 chr28_17515964     AOna    G    A        0      0        2 
  28 chr28_17515964     ASom    G    A        0      0        2 
  28 chr28_17515964     HCab    G    A        0      0        2 
  28 chr28_17515964     HPrz    G    A        0      0        2 
  28 chr28_17515964     ZBoe    G    A        1      2        2 
  28 chr28_17515964     ZGre    G    A        0      0        2 
  28 chr28_17515964     ZHar    G    A        0      0        2 
  28 chr28_17515964   Sample    G    A        0      0        2 
  28 chr28_17526272     AAsi    G    A        0      0        2 
  28 chr28_17526272     AKia    G    A        0      0        2 
  28 chr28_17526272     AOna    G    A        0      0        2 
  28 chr28_17526272     ASom    G    A        0      0        2 
  28 chr28_17526272     HCab    G    A        0      0        2 
  28 chr28_17526272     HPrz    G    A        0      0        2 
  28 chr28_17526272     ZBoe    G    A        0      0        2 
  28 chr28_17526272     ZGre    G    A        0      0        2 
  28 chr28_17526272     ZHar    G    A        1      2        2 
  28 chr28_17526272   Sample    G    A        0      0        2 
  28 chr28_17527695     AAsi    T    C        0      0        2 
  28 chr28_17527695     AKia    T    C        0      0        2 
  28 chr28_17527695     AOna    T    C        0      0        2 
  28 chr28_17527695     ASom    T    C        0      0        2 
  28 chr28_17527695     HCab    T    C        0      0        2 
  28 chr28_17527695     HPrz    T    C        0      0        2 
  28 chr28_17527695     ZBoe    T    C        0      0        2 
  28 chr28_17527695     ZGre    T    C        1      2        2 
  28 chr28_17527695     ZHar    T    C        0      0        2 
  28 chr28_17527695   Sample    T    C        0      0        2 
  28 chr28_17540844     AAsi    G    A        0      0        2 
  28 chr28_17540844     AKia    G    A        0      0        2 
  28 chr28_17540844     AOna    G    A        0      0        2 
  28 chr28_17540844     ASom    G    A        0      0        2 
  28 chr28_17540844     HCab    G    A        0      0        2 
  28 chr28_17540844     HPrz    G    A        0      0        2 
  28 chr28_17540844     ZBoe    G    A        0      0        2 
  28 chr28_17540844     ZGre    G    A        1      2        2 
  28 chr28_17540844     ZHar    G    A        0      0        2 
  28 chr28_17540844   Sample    G    A        0      0        2 
  28 chr28_17545608     AAsi    A    G        0      0        2 
  28 chr28_17545608     AKia    A    G        0      0        2 
  28 chr28_17545608     AOna    A    G        0      0        2 
  28 chr28_17545608     ASom    A    G        0      0        2 
  28 chr28_17545608     HCab    A    G        0      0        2 
  28 chr28_17545608     HPrz    A    G        0      0        2 
  28 chr28_17545608     ZBoe    A    G      0.5      1        2 
  28 chr28_17545608     ZGre    A    G        0      0        2 
  28 chr28_17545608     ZHar    A    G        0      0        2 
  28 chr28_17545608   Sample    A    G        0      0        2 
  28 chr28_17545652     AAsi    C    T        0      0        2 
  28 chr28_17545652     AKia    C    T        0      0        2 
  28 chr28_17545652     AOna    C    T        0      0        2 
  28 chr28_17545652     ASom    C    T        0      0        2 
  28 chr28_17545652     HCab    C    T        1      2        2 
  28 chr28_17545652     HPrz    C    T        1      2        2 
  28 chr28_17545652     ZBoe    C    T        0      0        2 
  28 chr28_17545652     ZGre    C    T        0      0        2 
  28 chr28_17545652     ZHar    C    T        0      0        2 
  28 chr28_17545652   Sample    C    T        0      0        2 
  28 chr28_17552566     AAsi    T    C        0      0        2 
  28 chr28_17552566     AKia    T    C        0      0        2 
  28 chr28_17552566     AOna    T    C        0      0        2 
  28 chr28_17552566     ASom    T    C        0      0        2 
  28 chr28_17552566     HCab    T    C        1      2        2 
  28 chr28_17552566     HPrz    T    C        1      2        2 
  28 chr28_17552566     ZBoe    T    C        0      0        2 
  28 chr28_17552566     ZGre    T    C        1      2        2 
  28 chr28_17552566     ZHar    T    C        1      2        2 
  28 chr28_17552566   Sample    T    C        0      0        2 
  28 chr28_17560136     AAsi    G    T        0      0        2 
  28 chr28_17560136     AKia    G    T        0      0        2 
  28 chr28_17560136     AOna    G    T        0      0        2 
  28 chr28_17560136     ASom    G    T        0      0        2 
  28 chr28_17560136     HCab    G    T        0      0        2 
  28 chr28_17560136     HPrz    G    T        0      0        2 
  28 chr28_17560136     ZBoe    G    T        0      0        2 
  28 chr28_17560136     ZGre    G    T        1      2        2 
  28 chr28_17560136     ZHar    G    T        0      0        2 
  28 chr28_17560136   Sample    G    T        0      0        2 
  28 chr28_17565387     AAsi    G    C        0      0        2 
  28 chr28_17565387     AKia    G    C        0      0        2 
  28 chr28_17565387     AOna    G    C        0      0        2 
  28 chr28_17565387     ASom    G    C        0      0        2 
  28 chr28_17565387     HCab    G    C        0      0        2 
  28 chr28_17565387     HPrz    G    C        0      0        2 
  28 chr28_17565387     ZBoe    G    C        0      0        2 
  28 chr28_17565387     ZGre    G    C        1      2        2 
  28 chr28_17565387     ZHar    G    C        1      2        2 
  28 chr28_17565387   Sample    G    C        0      0        2 
  28 chr28_17575106     AAsi    A    G        0      0        2 
  28 chr28_17575106     AKia    A    G        0      0        2 
  28 chr28_17575106     AOna    A    G        0      0        2 
  28 chr28_17575106     ASom    A    G        1      2        2 
  28 chr28_17575106     HCab    A    G        0      0        2 
  28 chr28_17575106     HPrz    A    G        0      0        2 
  28 chr28_17575106     ZBoe    A    G        0      0        2 
  28 chr28_17575106     ZGre    A    G        0      0        2 
  28 chr28_17575106     ZHar    A    G        0      0        2 
  28 chr28_17575106   Sample    A    G        0      0        2 
  28 chr28_17575127     AAsi    G    A        0      0        2 
  28 chr28_17575127     AKia    G    A        1      2        2 
  28 chr28_17575127     AOna    G    A        0      0        2 
  28 chr28_17575127     ASom    G    A        0      0        2 
  28 chr28_17575127     HCab    G    A        0      0        2 
  28 chr28_17575127     HPrz    G    A        0      0        2 
  28 chr28_17575127     ZBoe    G    A        0      0        2 
  28 chr28_17575127     ZGre    G    A        0      0        2 
  28 chr28_17575127     ZHar    G    A        0      0        2 
  28 chr28_17575127   Sample    G    A        0      0        2 
  28 chr28_17579850     AAsi    C    A        0      0        2 
  28 chr28_17579850     AKia    C    A        0      0        2 
  28 chr28_17579850     AOna    C    A        0      0        2 
  28 chr28_17579850     ASom    C    A        0      0        2 
  28 chr28_17579850     HCab    C    A        0      0        2 
  28 chr28_17579850     HPrz    C    A        0      0        2 
  28 chr28_17579850     ZBoe    C    A      0.5      1        2 
  28 chr28_17579850     ZGre    C    A        0      0        2 
  28 chr28_17579850     ZHar    C    A        0      0        2 
  28 chr28_17579850   Sample    C    A        0      0        2 
  28 chr28_17581365     AAsi    A    G        0      0        2 
  28 chr28_17581365     AKia    A    G        0      0        2 
  28 chr28_17581365     AOna    A    G      0.5      1        2 
  28 chr28_17581365     ASom    A    G        0      0        2 
  28 chr28_17581365     HCab    A    G        0      0        2 
  28 chr28_17581365     HPrz    A    G        0      0        2 
  28 chr28_17581365     ZBoe    A    G        0      0        2 
  28 chr28_17581365     ZGre    A    G        0      0        2 
  28 chr28_17581365     ZHar    A    G        0      0        2 
  28 chr28_17581365   Sample    A    G        0      0        2 
  28 chr28_17591523     AAsi    A    G        0      0        2 
  28 chr28_17591523     AKia    A    G        0      0        2 
  28 chr28_17591523     AOna    A    G      0.5      1        2 
  28 chr28_17591523     ASom    A    G        0      0        2 
  28 chr28_17591523     HCab    A    G        0      0        2 
  28 chr28_17591523     HPrz    A    G        0      0        2 
  28 chr28_17591523     ZBoe    A    G        0      0        2 
  28 chr28_17591523     ZGre    A    G        0      0        2 
  28 chr28_17591523     ZHar    A    G        0      0        2 
  28 chr28_17591523   Sample    A    G        0      0        2 
  28 chr28_17599494     AAsi    T    G        0      0        2 
  28 chr28_17599494     AKia    T    G        0      0        2 
  28 chr28_17599494     AOna    T    G        0      0        2 
  28 chr28_17599494     ASom    T    G        0      0        2 
  28 chr28_17599494     HCab    T    G        0      0        2 
  28 chr28_17599494     HPrz    T    G        0      0        2 
  28 chr28_17599494     ZBoe    T    G        0      0        2 
  28 chr28_17599494     ZGre    T    G        1      2        2 
  28 chr28_17599494     ZHar    T    G        0      0        2 
  28 chr28_17599494   Sample    T    G        0      0        2 
  28 chr28_17602534     AAsi    G    A        1      2        2 
  28 chr28_17602534     AKia    G    A        0      0        2 
  28 chr28_17602534     AOna    G    A        0      0        2 
  28 chr28_17602534     ASom    G    A        1      2        2 
  28 chr28_17602534     HCab    G    A        0      0        2 
  28 chr28_17602534     HPrz    G    A        0      0        2 
  28 chr28_17602534     ZBoe    G    A        0      0        2 
  28 chr28_17602534     ZGre    G    A        0      0        2 
  28 chr28_17602534     ZHar    G    A        0      0        2 
  28 chr28_17602534   Sample    G    A        1      2        2 
  28 chr28_17607636     AAsi    G    A        0      0        2 
  28 chr28_17607636     AKia    G    A        0      0        2 
  28 chr28_17607636     AOna    G    A        0      0        2 
  28 chr28_17607636     ASom    G    A        0      0        2 
  28 chr28_17607636     HCab    G    A        0      0        2 
  28 chr28_17607636     HPrz    G    A        0      0        2 
  28 chr28_17607636     ZBoe    G    A        1      2        2 
  28 chr28_17607636     ZGre    G    A        1      2        2 
  28 chr28_17607636     ZHar    G    A        1      2        2 
  28 chr28_17607636   Sample    G    A        0      0        2 
  28 chr28_17609294     AAsi    T    C        0      0        2 
  28 chr28_17609294     AKia    T    C        0      0        2 
  28 chr28_17609294     AOna    T    C        0      0        2 
  28 chr28_17609294     ASom    T    C        1      2        2 
  28 chr28_17609294     HCab    T    C        0      0        2 
  28 chr28_17609294     HPrz    T    C        0      0        2 
  28 chr28_17609294     ZBoe    T    C        0      0        2 
  28 chr28_17609294     ZGre    T    C        0      0        2 
  28 chr28_17609294     ZHar    T    C        0      0        2 
  28 chr28_17609294   Sample    T    C        0      0        2 
  28 chr28_17609605     AAsi    C    T        1      2        2 
  28 chr28_17609605     AKia    C    T        0      0        2 
  28 chr28_17609605     AOna    C    T        0      0        2 
  28 chr28_17609605     ASom    C    T        1      2        2 
  28 chr28_17609605     HCab    C    T        0      0        2 
  28 chr28_17609605     HPrz    C    T        0      0        2 
  28 chr28_17609605     ZBoe    C    T        0      0        2 
  28 chr28_17609605     ZGre    C    T        0      0        2 
  28 chr28_17609605     ZHar    C    T        0      0        2 
  28 chr28_17609605   Sample    C    T        1      2        2 
  28 chr28_17610369     AAsi    G    T        0      0        2 
  28 chr28_17610369     AKia    G    T        0      0        2 
  28 chr28_17610369     AOna    G    T        0      0        2 
  28 chr28_17610369     ASom    G    T        0      0        2 
  28 chr28_17610369     HCab    G    T        0      0        2 
  28 chr28_17610369     HPrz    G    T        0      0        2 
  28 chr28_17610369     ZBoe    G    T        0      0        2 
  28 chr28_17610369     ZGre    G    T        0      0        2 
  28 chr28_17610369     ZHar    G    T      0.5      1        2 
  28 chr28_17610369   Sample    G    T        0      0        2 
  28 chr28_17611275     AAsi    A    C        1      2        2 
  28 chr28_17611275     AKia    A    C        0      0        2 
  28 chr28_17611275     AOna    A    C        0      0        2 
  28 chr28_17611275     ASom    A    C        1      2        2 
  28 chr28_17611275     HCab    A    C        0      0        2 
  28 chr28_17611275     HPrz    A    C        0      0        2 
  28 chr28_17611275     ZBoe    A    C        0      0        2 
  28 chr28_17611275     ZGre    A    C        0      0        2 
  28 chr28_17611275     ZHar    A    C        0      0        2 
  28 chr28_17611275   Sample    A    C        1      2        2 
  28 chr28_17612082     AAsi    G    C        0      0        2 
  28 chr28_17612082     AKia    G    C        1      2        2 
  28 chr28_17612082     AOna    G    C        1      2        2 
  28 chr28_17612082     ASom    G    C        0      0        2 
  28 chr28_17612082     HCab    G    C        0      0        2 
  28 chr28_17612082     HPrz    G    C        0      0        2 
  28 chr28_17612082     ZBoe    G    C        0      0        2 
  28 chr28_17612082     ZGre    G    C        0      0        2 
  28 chr28_17612082     ZHar    G    C        0      0        2 
  28 chr28_17612082   Sample    G    C        0      0        2 
  28 chr28_17617052     AAsi    G    A        0      0        2 
  28 chr28_17617052     AKia    G    A        0      0        2 
  28 chr28_17617052     AOna    G    A        0      0        2 
  28 chr28_17617052     ASom    G    A        0      0        2 
  28 chr28_17617052     HCab    G    A        1      2        2 
  28 chr28_17617052     HPrz    G    A        1      2        2 
  28 chr28_17617052     ZBoe    G    A        0      0        2 
  28 chr28_17617052     ZGre    G    A        0      0        2 
  28 chr28_17617052     ZHar    G    A        0      0        2 
  28 chr28_17617052   Sample    G    A        0      0        2 
  28 chr28_17626507     AAsi    G    C        0      0        2 
  28 chr28_17626507     AKia    G    C        0      0        2 
  28 chr28_17626507     AOna    G    C        0      0        2 
  28 chr28_17626507     ASom    G    C        0      0        2 
  28 chr28_17626507     HCab    G    C        1      2        2 
  28 chr28_17626507     HPrz    G    C        1      2        2 
  28 chr28_17626507     ZBoe    G    C        0      0        2 
  28 chr28_17626507     ZGre    G    C        0      0        2 
  28 chr28_17626507     ZHar    G    C        0      0        2 
  28 chr28_17626507   Sample    G    C        0      0        2 
  28 chr28_17627846     AAsi    C    G        0      0        2 
  28 chr28_17627846     AKia    C    G        0      0        2 
  28 chr28_17627846     AOna    C    G        0      0        2 
  28 chr28_17627846     ASom    C    G        0      0        2 
  28 chr28_17627846     HCab    C    G        1      2        2 
  28 chr28_17627846     HPrz    C    G        1      2        2 
  28 chr28_17627846     ZBoe    C    G        0      0        2 
  28 chr28_17627846     ZGre    C    G        0      0        2 
  28 chr28_17627846     ZHar    C    G        0      0        2 
  28 chr28_17627846   Sample    C    G        0      0        2 
  28 chr28_17630765     AAsi    G    A        0      0        2 
  28 chr28_17630765     AKia    G    A        0      0        2 
  28 chr28_17630765     AOna    G    A        0      0        2 
  28 chr28_17630765     ASom    G    A        0      0        2 
  28 chr28_17630765     HCab    G    A        0      0        2 
  28 chr28_17630765     HPrz    G    A        1      2        2 
  28 chr28_17630765     ZBoe    G    A        0      0        2 
  28 chr28_17630765     ZGre    G    A        0      0        2 
  28 chr28_17630765     ZHar    G    A        0      0        2 
  28 chr28_17630765   Sample    G    A        0      0        2 
  28 chr28_17633493     AAsi    A    G        0      0        2 
  28 chr28_17633493     AKia    A    G        0      0        2 
  28 chr28_17633493     AOna    A    G        0      0        2 
  28 chr28_17633493     ASom    A    G        0      0        2 
  28 chr28_17633493     HCab    A    G        1      2        2 
  28 chr28_17633493     HPrz    A    G        0      0        2 
  28 chr28_17633493     ZBoe    A    G        0      0        2 
  28 chr28_17633493     ZGre    A    G        0      0        2 
  28 chr28_17633493     ZHar    A    G        0      0        2 
  28 chr28_17633493   Sample    A    G        0      0        2 
  28 chr28_17638067     AAsi    G    T        0      0        2 
  28 chr28_17638067     AKia    G    T        0      0        2 
  28 chr28_17638067     AOna    G    T        0      0        2 
  28 chr28_17638067     ASom    G    T        0      0        2 
  28 chr28_17638067     HCab    G    T        1      2        2 
  28 chr28_17638067     HPrz    G    T        1      2        2 
  28 chr28_17638067     ZBoe    G    T        0      0        2 
  28 chr28_17638067     ZGre    G    T        0      0        2 
  28 chr28_17638067     ZHar    G    T        0      0        2 
  28 chr28_17638067   Sample    G    T        0      0        2 
  28 chr28_17641498     AAsi    C    T        0      0        2 
  28 chr28_17641498     AKia    C    T        0      0        2 
  28 chr28_17641498     AOna    C    T        0      0        2 
  28 chr28_17641498     ASom    C    T        0      0        2 
  28 chr28_17641498     HCab    C    T        0      0        2 
  28 chr28_17641498     HPrz    C    T        0      0        2 
  28 chr28_17641498     ZBoe    C    T      0.5      1        2 
  28 chr28_17641498     ZGre    C    T        0      0        2 
  28 chr28_17641498     ZHar    C    T        0      0        2 
  28 chr28_17641498   Sample    C    T        0      0        2 
  28 chr28_17663521     AAsi    C    G        0      0        2 
  28 chr28_17663521     AKia    C    G        0      0        2 
  28 chr28_17663521     AOna    C    G        0      0        2 
  28 chr28_17663521     ASom    C    G        0      0        2 
  28 chr28_17663521     HCab    C    G        1      2        2 
  28 chr28_17663521     HPrz    C    G        0      0        2 
  28 chr28_17663521     ZBoe    C    G        0      0        2 
  28 chr28_17663521     ZGre    C    G        0      0        2 
  28 chr28_17663521     ZHar    C    G        0      0        2 
  28 chr28_17663521   Sample    C    G        0      0        2 
  28 chr28_17671367     AAsi    T    C        0      0        2 
  28 chr28_17671367     AKia    T    C        1      2        2 
  28 chr28_17671367     AOna    T    C        0      0        2 
  28 chr28_17671367     ASom    T    C        0      0        2 
  28 chr28_17671367     HCab    T    C        0      0        2 
  28 chr28_17671367     HPrz    T    C        0      0        2 
  28 chr28_17671367     ZBoe    T    C        0      0        2 
  28 chr28_17671367     ZGre    T    C        0      0        2 
  28 chr28_17671367     ZHar    T    C        0      0        2 
  28 chr28_17671367   Sample    T    C        0      0        2 
  28 chr28_17673062     AAsi    T    G        0      0        2 
  28 chr28_17673062     AKia    T    G        0      0        2 
  28 chr28_17673062     AOna    T    G        0      0        2 
  28 chr28_17673062     ASom    T    G        0      0        2 
  28 chr28_17673062     HCab    T    G        1      2        2 
  28 chr28_17673062     HPrz    T    G        1      2        2 
  28 chr28_17673062     ZBoe    T    G        0      0        2 
  28 chr28_17673062     ZGre    T    G        0      0        2 
  28 chr28_17673062     ZHar    T    G        0      0        2 
  28 chr28_17673062   Sample    T    G        0      0        2 
  28 chr28_17674908     AAsi    T    C        0      0        2 
  28 chr28_17674908     AKia    T    C        0      0        2 
  28 chr28_17674908     AOna    T    C        0      0        2 
  28 chr28_17674908     ASom    T    C        0      0        2 
  28 chr28_17674908     HCab    T    C        1      2        2 
  28 chr28_17674908     HPrz    T    C        1      2        2 
  28 chr28_17674908     ZBoe    T    C        0      0        2 
  28 chr28_17674908     ZGre    T    C        0      0        2 
  28 chr28_17674908     ZHar    T    C        0      0        2 
  28 chr28_17674908   Sample    T    C        0      0        2 
  28 chr28_17676667     AAsi    A    G        0      0        2 
  28 chr28_17676667     AKia    A    G        0      0        2 
  28 chr28_17676667     AOna    A    G        0      0        2 
  28 chr28_17676667     ASom    A    G        0      0        2 
  28 chr28_17676667     HCab    A    G        0      0        2 
  28 chr28_17676667     HPrz    A    G        0      0        2 
  28 chr28_17676667     ZBoe    A    G        0      0        2 
  28 chr28_17676667     ZGre    A    G        1      2        2 
  28 chr28_17676667     ZHar    A    G        0      0        2 
  28 chr28_17676667   Sample    A    G        0      0        2 
  28 chr28_17683844     AAsi    T    C      0.5      1        2 
  28 chr28_17683844     AKia    T    C        0      0        2 
  28 chr28_17683844     AOna    T    C        0      0        2 
  28 chr28_17683844     ASom    T    C        0      0        2 
  28 chr28_17683844     HCab    T    C        0      0        2 
  28 chr28_17683844     HPrz    T    C        0      0        2 
  28 chr28_17683844     ZBoe    T    C        0      0        2 
  28 chr28_17683844     ZGre    T    C        0      0        2 
  28 chr28_17683844     ZHar    T    C        0      0        2 
  28 chr28_17683844   Sample    T    C        0      0        2 
  28 chr28_17685305     AAsi    G    A        0      0        2 
  28 chr28_17685305     AKia    G    A      0.5      1        2 
  28 chr28_17685305     AOna    G    A        0      0        2 
  28 chr28_17685305     ASom    G    A        0      0        2 
  28 chr28_17685305     HCab    G    A        0      0        2 
  28 chr28_17685305     HPrz    G    A        0      0        2 
  28 chr28_17685305     ZBoe    G    A        0      0        2 
  28 chr28_17685305     ZGre    G    A        0      0        2 
  28 chr28_17685305     ZHar    G    A        0      0        2 
  28 chr28_17685305   Sample    G    A        0      0        2 
  28 chr28_17685883     AAsi    C    T        0      0        2 
  28 chr28_17685883     AKia    C    T        0      0        2 
  28 chr28_17685883     AOna    C    T        0      0        2 
  28 chr28_17685883     ASom    C    T        0      0        2 
  28 chr28_17685883     HCab    C    T        0      0        2 
  28 chr28_17685883     HPrz    C    T        0      0        2 
  28 chr28_17685883     ZBoe    C    T        0      0        2 
  28 chr28_17685883     ZGre    C    T        1      2        2 
  28 chr28_17685883     ZHar    C    T        0      0        2 
  28 chr28_17685883   Sample    C    T        0      0        2 
  28 chr28_17702028     AAsi    C    T        0      0        2 
  28 chr28_17702028     AKia    C    T        0      0        2 
  28 chr28_17702028     AOna    C    T        0      0        2 
  28 chr28_17702028     ASom    C    T        0      0        2 
  28 chr28_17702028     HCab    C    T        1      2        2 
  28 chr28_17702028     HPrz    C    T        1      2        2 
  28 chr28_17702028     ZBoe    C    T        0      0        2 
  28 chr28_17702028     ZGre    C    T        0      0        2 
  28 chr28_17702028     ZHar    C    T        0      0        2 
  28 chr28_17702028   Sample    C    T        0      0        2 
  28 chr28_17710721     AAsi    C    A        0      0        2 
  28 chr28_17710721     AKia    C    A        0      0        2 
  28 chr28_17710721     AOna    C    A        0      0        2 
  28 chr28_17710721     ASom    C    A        0      0        2 
  28 chr28_17710721     HCab    C    A        1      2        2 
  28 chr28_17710721     HPrz    C    A        1      2        2 
  28 chr28_17710721     ZBoe    C    A        0      0        2 
  28 chr28_17710721     ZGre    C    A        0      0        2 
  28 chr28_17710721     ZHar    C    A        0      0        2 
  28 chr28_17710721   Sample    C    A        0      0        2 
  28 chr28_17710776     AAsi    G    T        1      2        2 
  28 chr28_17710776     AKia    G    T        0      0        2 
  28 chr28_17710776     AOna    G    T        0      0        2 
  28 chr28_17710776     ASom    G    T        1      2        2 
  28 chr28_17710776     HCab    G    T        0      0        2 
  28 chr28_17710776     HPrz    G    T        0      0        2 
  28 chr28_17710776     ZBoe    G    T        0      0        2 
  28 chr28_17710776     ZGre    G    T        0      0        2 
  28 chr28_17710776     ZHar    G    T        0      0        2 
  28 chr28_17710776   Sample    G    T        1      2        2 
  28 chr28_17712441     AAsi    T    C        0      0        2 
  28 chr28_17712441     AKia    T    C        0      0        2 
  28 chr28_17712441     AOna    T    C        0      0        2 
  28 chr28_17712441     ASom    T    C        0      0        2 
  28 chr28_17712441     HCab    T    C        0      0        2 
  28 chr28_17712441     HPrz    T    C        0      0        2 
  28 chr28_17712441     ZBoe    T    C      0.5      1        2 
  28 chr28_17712441     ZGre    T    C        0      0        2 
  28 chr28_17712441     ZHar    T    C        0      0        2 
  28 chr28_17712441   Sample    T    C        0      0        2 
  28 chr28_17717482     AAsi    T    C        0      0        2 
  28 chr28_17717482     AKia    T    C        0      0        2 
  28 chr28_17717482     AOna    T    C        0      0        2 
  28 chr28_17717482     ASom    T    C        0      0        2 
  28 chr28_17717482     HCab    T    C        1      2        2 
  28 chr28_17717482     HPrz    T    C        1      2        2 
  28 chr28_17717482     ZBoe    T    C        0      0        2 
  28 chr28_17717482     ZGre    T    C        0      0        2 
  28 chr28_17717482     ZHar    T    C        0      0        2 
  28 chr28_17717482   Sample    T    C        0      0        2 
  28 chr28_17723477     AAsi    T    G        0      0        2 
  28 chr28_17723477     AKia    T    G        0      0        2 
  28 chr28_17723477     AOna    T    G        0      0        2 
  28 chr28_17723477     ASom    T    G        0      0        2 
  28 chr28_17723477     HCab    T    G      0.5      1        2 
  28 chr28_17723477     HPrz    T    G        1      2        2 
  28 chr28_17723477     ZBoe    T    G        0      0        2 
  28 chr28_17723477     ZGre    T    G        0      0        2 
  28 chr28_17723477     ZHar    T    G        0      0        2 
  28 chr28_17723477   Sample    T    G        0      0        2 
  28 chr28_17723916     AAsi    C    T        0      0        2 
  28 chr28_17723916     AKia    C    T        0      0        2 
  28 chr28_17723916     AOna    C    T        0      0        2 
  28 chr28_17723916     ASom    C    T        0      0        2 
  28 chr28_17723916     HCab    C    T        1      2        2 
  28 chr28_17723916     HPrz    C    T        1      2        2 
  28 chr28_17723916     ZBoe    C    T        0      0        2 
  28 chr28_17723916     ZGre    C    T        0      0        2 
  28 chr28_17723916     ZHar    C    T        0      0        2 
  28 chr28_17723916   Sample    C    T        0      0        2 
  28 chr28_17724474     AAsi    A    C        0      0        2 
  28 chr28_17724474     AKia    A    C        0      0        2 
  28 chr28_17724474     AOna    A    C        0      0        2 
  28 chr28_17724474     ASom    A    C        0      0        2 
  28 chr28_17724474     HCab    A    C        1      2        2 
  28 chr28_17724474     HPrz    A    C        1      2        2 
  28 chr28_17724474     ZBoe    A    C        0      0        2 
  28 chr28_17724474     ZGre    A    C        0      0        2 
  28 chr28_17724474     ZHar    A    C        0      0        2 
  28 chr28_17724474   Sample    A    C        1      2        2 
  28 chr28_17726025     AAsi    A    G        1      2        2 
  28 chr28_17726025     AKia    A    G        0      0        2 
  28 chr28_17726025     AOna    A    G        0      0        2 
  28 chr28_17726025     ASom    A    G        1      2        2 
  28 chr28_17726025     HCab    A    G        0      0        2 
  28 chr28_17726025     HPrz    A    G        0      0        2 
  28 chr28_17726025     ZBoe    A    G        0      0        2 
  28 chr28_17726025     ZGre    A    G        0      0        2 
  28 chr28_17726025     ZHar    A    G        0      0        2 
  28 chr28_17726025   Sample    A    G        1      2        2 
  28 chr28_17726288     AAsi    C    A        0      0        2 
  28 chr28_17726288     AKia    C    A        0      0        2 
  28 chr28_17726288     AOna    C    A        0      0        2 
  28 chr28_17726288     ASom    C    A        0      0        2 
  28 chr28_17726288     HCab    C    A        0      0        2 
  28 chr28_17726288     HPrz    C    A        0      0        2 
  28 chr28_17726288     ZBoe    C    A      0.5      1        2 
  28 chr28_17726288     ZGre    C    A        0      0        2 
  28 chr28_17726288     ZHar    C    A        0      0        2 
  28 chr28_17726288   Sample    C    A        0      0        2 
  28 chr28_17727849     AAsi    G    T        0      0        2 
  28 chr28_17727849     AKia    G    T        0      0        2 
  28 chr28_17727849     AOna    G    T      0.5      1        2 
  28 chr28_17727849     ASom    G    T        0      0        2 
  28 chr28_17727849     HCab    G    T        0      0        2 
  28 chr28_17727849     HPrz    G    T        0      0        2 
  28 chr28_17727849     ZBoe    G    T        0      0        2 
  28 chr28_17727849     ZGre    G    T        0      0        2 
  28 chr28_17727849     ZHar    G    T        0      0        2 
  28 chr28_17727849   Sample    G    T        0      0        2 
  28 chr28_17731418     AAsi    A    G        0      0        2 
  28 chr28_17731418     AKia    A    G        0      0        2 
  28 chr28_17731418     AOna    A    G        0      0        2 
  28 chr28_17731418     ASom    A    G        0      0        2 
  28 chr28_17731418     HCab    A    G        0      0        2 
  28 chr28_17731418     HPrz    A    G        0      0        2 
  28 chr28_17731418     ZBoe    A    G        1      2        2 
  28 chr28_17731418     ZGre    A    G        1      2        2 
  28 chr28_17731418     ZHar    A    G        1      2        2 
  28 chr28_17731418   Sample    A    G        0      0        2 
  28 chr28_17734792     AAsi    A    G        0      0        2 
  28 chr28_17734792     AKia    A    G      0.5      1        2 
  28 chr28_17734792     AOna    A    G        0      0        2 
  28 chr28_17734792     ASom    A    G        0      0        2 
  28 chr28_17734792     HCab    A    G        0      0        2 
  28 chr28_17734792     HPrz    A    G        0      0        2 
  28 chr28_17734792     ZBoe    A    G        1      2        2 
  28 chr28_17734792     ZGre    A    G        1      2        2 
  28 chr28_17734792     ZHar    A    G        1      2        2 
  28 chr28_17734792   Sample    A    G        0      0        2 
  28 chr28_17735600     AAsi    A    G        0      0        2 
  28 chr28_17735600     AKia    A    G        0      0        2 
  28 chr28_17735600     AOna    A    G        0      0        2 
  28 chr28_17735600     ASom    A    G        0      0        2 
  28 chr28_17735600     HCab    A    G        0      0        2 
  28 chr28_17735600     HPrz    A    G        0      0        2 
  28 chr28_17735600     ZBoe    A    G        0      0        2 
  28 chr28_17735600     ZGre    A    G        0      0        2 
  28 chr28_17735600     ZHar    A    G        1      2        2 
  28 chr28_17735600   Sample    A    G        0      0        2 
  28 chr28_17739037     AAsi    C    T        0      0        2 
  28 chr28_17739037     AKia    C    T        0      0        2 
  28 chr28_17739037     AOna    C    T        0      0        2 
  28 chr28_17739037     ASom    C    T        0      0        2 
  28 chr28_17739037     HCab    C    T        1      2        2 
  28 chr28_17739037     HPrz    C    T        1      2        2 
  28 chr28_17739037     ZBoe    C    T        0      0        2 
  28 chr28_17739037     ZGre    C    T        0      0        2 
  28 chr28_17739037     ZHar    C    T        0      0        2 
  28 chr28_17739037   Sample    C    T        0      0        2 
  28 chr28_17745666     AAsi    A    G        0      0        2 
  28 chr28_17745666     AKia    A    G        0      0        2 
  28 chr28_17745666     AOna    A    G        0      0        2 
  28 chr28_17745666     ASom    A    G        0      0        2 
  28 chr28_17745666     HCab    A    G        1      2        2 
  28 chr28_17745666     HPrz    A    G        1      2        2 
  28 chr28_17745666     ZBoe    A    G        0      0        2 
  28 chr28_17745666     ZGre    A    G        0      0        2 
  28 chr28_17745666     ZHar    A    G        0      0        2 
  28 chr28_17745666   Sample    A    G        0      0        2 
  28 chr28_17746479     AAsi    C    G        0      0        2 
  28 chr28_17746479     AKia    C    G        0      0        2 
  28 chr28_17746479     AOna    C    G      0.5      1        2 
  28 chr28_17746479     ASom    C    G        0      0        2 
  28 chr28_17746479     HCab    C    G        0      0        2 
  28 chr28_17746479     HPrz    C    G        0      0        2 
  28 chr28_17746479     ZBoe    C    G        1      2        2 
  28 chr28_17746479     ZGre    C    G        1      2        2 
  28 chr28_17746479     ZHar    C    G        1      2        2 
  28 chr28_17746479   Sample    C    G        0      0        2 
  28 chr28_17757261     AAsi    A    G        0      0        2 
  28 chr28_17757261     AKia    A    G        0      0        2 
  28 chr28_17757261     AOna    A    G      0.5      1        2 
  28 chr28_17757261     ASom    A    G        0      0        2 
  28 chr28_17757261     HCab    A    G        0      0        2 
  28 chr28_17757261     HPrz    A    G        0      0        2 
  28 chr28_17757261     ZBoe    A    G        0      0        2 
  28 chr28_17757261     ZGre    A    G        0      0        2 
  28 chr28_17757261     ZHar    A    G        0      0        2 
  28 chr28_17757261   Sample    A    G        0      0        2 
  28 chr28_17774102     AAsi    C    G        0      0        2 
  28 chr28_17774102     AKia    C    G        0      0        2 
  28 chr28_17774102     AOna    C    G        0      0        2 
  28 chr28_17774102     ASom    C    G        0      0        2 
  28 chr28_17774102     HCab    C    G        0      0        2 
  28 chr28_17774102     HPrz    C    G      0.5      1        2 
  28 chr28_17774102     ZBoe    C    G        0      0        2 
  28 chr28_17774102     ZGre    C    G        0      0        2 
  28 chr28_17774102     ZHar    C    G        0      0        2 
  28 chr28_17774102   Sample    C    G        0      0        2 
  28 chr28_17775597     AAsi    T    G        0      0        2 
  28 chr28_17775597     AKia    T    G        0      0        2 
  28 chr28_17775597     AOna    T    G        0      0        2 
  28 chr28_17775597     ASom    T    G        0      0        2 
  28 chr28_17775597     HCab    T    G        1      2        2 
  28 chr28_17775597     HPrz    T    G        1      2        2 
  28 chr28_17775597     ZBoe    T    G        0      0        2 
  28 chr28_17775597     ZGre    T    G        0      0        2 
  28 chr28_17775597     ZHar    T    G        0      0        2 
  28 chr28_17775597   Sample    T    G        0      0        2 
  28 chr28_17775761     AAsi    G    A        0      0        2 
  28 chr28_17775761     AKia    G    A        0      0        2 
  28 chr28_17775761     AOna    G    A        0      0        2 
  28 chr28_17775761     ASom    G    A        0      0        2 
  28 chr28_17775761     HCab    G    A        1      2        2 
  28 chr28_17775761     HPrz    G    A        1      2        2 
  28 chr28_17775761     ZBoe    G    A        0      0        2 
  28 chr28_17775761     ZGre    G    A        0      0        2 
  28 chr28_17775761     ZHar    G    A        0      0        2 
  28 chr28_17775761   Sample    G    A        0      0        2 
  28 chr28_17778105     AAsi    G    A        0      0        2 
  28 chr28_17778105     AKia    G    A        0      0        2 
  28 chr28_17778105     AOna    G    A        0      0        2 
  28 chr28_17778105     ASom    G    A        0      0        2 
  28 chr28_17778105     HCab    G    A        0      0        2 
  28 chr28_17778105     HPrz    G    A        0      0        2 
  28 chr28_17778105     ZBoe    G    A      0.5      1        2 
  28 chr28_17778105     ZGre    G    A        0      0        2 
  28 chr28_17778105     ZHar    G    A        0      0        2 
  28 chr28_17778105   Sample    G    A        0      0        2 
  28 chr28_17781462     AAsi    T    G        0      0        2 
  28 chr28_17781462     AKia    T    G        0      0        2 
  28 chr28_17781462     AOna    T    G        0      0        2 
  28 chr28_17781462     ASom    T    G        0      0        2 
  28 chr28_17781462     HCab    T    G      0.5      1        2 
  28 chr28_17781462     HPrz    T    G        0      0        2 
  28 chr28_17781462     ZBoe    T    G        0      0        2 
  28 chr28_17781462     ZGre    T    G        0      0        2 
  28 chr28_17781462     ZHar    T    G        0      0        2 
  28 chr28_17781462   Sample    T    G        0      0        2 
  28 chr28_17782051     AAsi    G    A        0      0        2 
  28 chr28_17782051     AKia    G    A        0      0        2 
  28 chr28_17782051     AOna    G    A        0      0        2 
  28 chr28_17782051     ASom    G    A        0      0        2 
  28 chr28_17782051     HCab    G    A        1      2        2 
  28 chr28_17782051     HPrz    G    A        1      2        2 
  28 chr28_17782051     ZBoe    G    A        0      0        2 
  28 chr28_17782051     ZGre    G    A        0      0        2 
  28 chr28_17782051     ZHar    G    A        0      0        2 
  28 chr28_17782051   Sample    G    A        0      0        2 
  28 chr28_17792237     AAsi    C    T        0      0        2 
  28 chr28_17792237     AKia    C    T        0      0        2 
  28 chr28_17792237     AOna    C    T        0      0        2 
  28 chr28_17792237     ASom    C    T        1      2        2 
  28 chr28_17792237     HCab    C    T        0      0        2 
  28 chr28_17792237     HPrz    C    T        0      0        2 
  28 chr28_17792237     ZBoe    C    T        0      0        2 
  28 chr28_17792237     ZGre    C    T        0      0        2 
  28 chr28_17792237     ZHar    C    T        0      0        2 
  28 chr28_17792237   Sample    C    T        0      0        2 
  28 chr28_17800416     AAsi    T    C        0      0        2 
  28 chr28_17800416     AKia    T    C        0      0        2 
  28 chr28_17800416     AOna    T    C        0      0        2 
  28 chr28_17800416     ASom    T    C        0      0        2 
  28 chr28_17800416     HCab    T    C        0      0        2 
  28 chr28_17800416     HPrz    T    C        0      0        2 
  28 chr28_17800416     ZBoe    T    C        0      0        2 
  28 chr28_17800416     ZGre    T    C        1      2        2 
  28 chr28_17800416     ZHar    T    C      0.5      1        2 
  28 chr28_17800416   Sample    T    C        0      0        2 
  28 chr28_17800716     AAsi    T    C        0      0        2 
  28 chr28_17800716     AKia    T    C        0      0        2 
  28 chr28_17800716     AOna    T    C        0      0        2 
  28 chr28_17800716     ASom    T    C        0      0        2 
  28 chr28_17800716     HCab    T    C        0      0        2 
  28 chr28_17800716     HPrz    T    C      0.5      1        2 
  28 chr28_17800716     ZBoe    T    C        0      0        2 
  28 chr28_17800716     ZGre    T    C        0      0        2 
  28 chr28_17800716     ZHar    T    C        0      0        2 
  28 chr28_17800716   Sample    T    C        0      0        2 
  28 chr28_17805565     AAsi    A    G        0      0        2 
  28 chr28_17805565     AKia    A    G        0      0        2 
  28 chr28_17805565     AOna    A    G        0      0        2 
  28 chr28_17805565     ASom    A    G        0      0        2 
  28 chr28_17805565     HCab    A    G        1      2        2 
  28 chr28_17805565     HPrz    A    G        1      2        2 
  28 chr28_17805565     ZBoe    A    G        0      0        2 
  28 chr28_17805565     ZGre    A    G        0      0        2 
  28 chr28_17805565     ZHar    A    G        0      0        2 
  28 chr28_17805565   Sample    A    G        0      0        2 
  28 chr28_17805916     AAsi    C    T        0      0        2 
  28 chr28_17805916     AKia    C    T        0      0        2 
  28 chr28_17805916     AOna    C    T        0      0        2 
  28 chr28_17805916     ASom    C    T        0      0        2 
  28 chr28_17805916     HCab    C    T        0      0        2 
  28 chr28_17805916     HPrz    C    T        0      0        2 
  28 chr28_17805916     ZBoe    C    T        0      0        2 
  28 chr28_17805916     ZGre    C    T        0      0        2 
  28 chr28_17805916     ZHar    C    T        1      2        2 
  28 chr28_17805916   Sample    C    T        0      0        2 
  28 chr28_17811366     AAsi    C    T        0      0        2 
  28 chr28_17811366     AKia    C    T        1      2        2 
  28 chr28_17811366     AOna    C    T        0      0        2 
  28 chr28_17811366     ASom    C    T        0      0        2 
  28 chr28_17811366     HCab    C    T        0      0        2 
  28 chr28_17811366     HPrz    C    T        0      0        2 
  28 chr28_17811366     ZBoe    C    T        0      0        2 
  28 chr28_17811366     ZGre    C    T        0      0        2 
  28 chr28_17811366     ZHar    C    T        0      0        2 
  28 chr28_17811366   Sample    C    T        0      0        2 
  28 chr28_17815931     AAsi    G    C        0      0        2 
  28 chr28_17815931     AKia    G    C        0      0        2 
  28 chr28_17815931     AOna    G    C        0      0        2 
  28 chr28_17815931     ASom    G    C        0      0        2 
  28 chr28_17815931     HCab    G    C        1      2        2 
  28 chr28_17815931     HPrz    G    C        1      2        2 
  28 chr28_17815931     ZBoe    G    C        0      0        2 
  28 chr28_17815931     ZGre    G    C        0      0        2 
  28 chr28_17815931     ZHar    G    C        0      0        2 
  28 chr28_17815931   Sample    G    C        0      0        2 
  28 chr28_17816795     AAsi    T    C        0      0        2 
  28 chr28_17816795     AKia    T    C        1      2        2 
  28 chr28_17816795     AOna    T    C      0.5      1        2 
  28 chr28_17816795     ASom    T    C        0      0        2 
  28 chr28_17816795     HCab    T    C        0      0        2 
  28 chr28_17816795     HPrz    T    C        0      0        2 
  28 chr28_17816795     ZBoe    T    C        0      0        2 
  28 chr28_17816795     ZGre    T    C        0      0        2 
  28 chr28_17816795     ZHar    T    C        0      0        2 
  28 chr28_17816795   Sample    T    C        0      0        2 
  28 chr28_17826371     AAsi    G    T        0      0        2 
  28 chr28_17826371     AKia    G    T        0      0        2 
  28 chr28_17826371     AOna    G    T        0      0        2 
  28 chr28_17826371     ASom    G    T        0      0        2 
  28 chr28_17826371     HCab    G    T        0      0        2 
  28 chr28_17826371     HPrz    G    T        0      0        2 
  28 chr28_17826371     ZBoe    G    T      0.5      1        2 
  28 chr28_17826371     ZGre    G    T        0      0        2 
  28 chr28_17826371     ZHar    G    T        0      0        2 
  28 chr28_17826371   Sample    G    T        0      0        2 
  28 chr28_17826426     AAsi    A    G        0      0        2 
  28 chr28_17826426     AKia    A    G        0      0        2 
  28 chr28_17826426     AOna    A    G        0      0        2 
  28 chr28_17826426     ASom    A    G        0      0        2 
  28 chr28_17826426     HCab    A    G        0      0        2 
  28 chr28_17826426     HPrz    A    G      0.5      1        2 
  28 chr28_17826426     ZBoe    A    G        0      0        2 
  28 chr28_17826426     ZGre    A    G        0      0        2 
  28 chr28_17826426     ZHar    A    G        0      0        2 
  28 chr28_17826426   Sample    A    G        0      0        2 
  28 chr28_17826609     AAsi    T    G        0      0        2 
  28 chr28_17826609     AKia    T    G        0      0        2 
  28 chr28_17826609     AOna    T    G        0      0        2 
  28 chr28_17826609     ASom    T    G        0      0        2 
  28 chr28_17826609     HCab    T    G        1      2        2 
  28 chr28_17826609     HPrz    T    G        1      2        2 
  28 chr28_17826609     ZBoe    T    G        0      0        2 
  28 chr28_17826609     ZGre    T    G        0      0        2 
  28 chr28_17826609     ZHar    T    G        0      0        2 
  28 chr28_17826609   Sample    T    G        0      0        2 
  28 chr28_17834647     AAsi    T    C        0      0        2 
  28 chr28_17834647     AKia    T    C        0      0        2 
  28 chr28_17834647     AOna    T    C        0      0        2 
  28 chr28_17834647     ASom    T    C        0      0        2 
  28 chr28_17834647     HCab    T    C        0      0        2 
  28 chr28_17834647     HPrz    T    C      0.5      1        2 
  28 chr28_17834647     ZBoe    T    C        0      0        2 
  28 chr28_17834647     ZGre    T    C        0      0        2 
  28 chr28_17834647     ZHar    T    C        0      0        2 
  28 chr28_17834647   Sample    T    C        0      0        2 
  28 chr28_17834855     AAsi    T    C        0      0        2 
  28 chr28_17834855     AKia    T    C        0      0        2 
  28 chr28_17834855     AOna    T    C      0.5      1        2 
  28 chr28_17834855     ASom    T    C        0      0        2 
  28 chr28_17834855     HCab    T    C        0      0        2 
  28 chr28_17834855     HPrz    T    C        0      0        2 
  28 chr28_17834855     ZBoe    T    C        0      0        2 
  28 chr28_17834855     ZGre    T    C        0      0        2 
  28 chr28_17834855     ZHar    T    C        0      0        2 
  28 chr28_17834855   Sample    T    C        0      0        2 
  28 chr28_17836243     AAsi    A    G        0      0        2 
  28 chr28_17836243     AKia    A    G        0      0        2 
  28 chr28_17836243     AOna    A    G        0      0        2 
  28 chr28_17836243     ASom    A    G        0      0        2 
  28 chr28_17836243     HCab    A    G        0      0        2 
  28 chr28_17836243     HPrz    A    G      0.5      1        2 
  28 chr28_17836243     ZBoe    A    G      0.5      1        2 
  28 chr28_17836243     ZGre    A    G        0      0        2 
  28 chr28_17836243     ZHar    A    G        0      0        2 
  28 chr28_17836243   Sample    A    G        0      0        2 
  28 chr28_17839977     AAsi    T    A        1      2        2 
  28 chr28_17839977     AKia    T    A        0      0        2 
  28 chr28_17839977     AOna    T    A        0      0        2 
  28 chr28_17839977     ASom    T    A        0      0        2 
  28 chr28_17839977     HCab    T    A        0      0        2 
  28 chr28_17839977     HPrz    T    A        0      0        2 
  28 chr28_17839977     ZBoe    T    A        0      0        2 
  28 chr28_17839977     ZGre    T    A        0      0        2 
  28 chr28_17839977     ZHar    T    A        0      0        2 
  28 chr28_17839977   Sample    T    A        0      0        2 
  28 chr28_17842582     AAsi    G    A        0      0        2 
  28 chr28_17842582     AKia    G    A        0      0        2 
  28 chr28_17842582     AOna    G    A        0      0        2 
  28 chr28_17842582     ASom    G    A        0      0        2 
  28 chr28_17842582     HCab    G    A        1      2        2 
  28 chr28_17842582     HPrz    G    A        1      2        2 
  28 chr28_17842582     ZBoe    G    A        0      0        2 
  28 chr28_17842582     ZGre    G    A        0      0        2 
  28 chr28_17842582     ZHar    G    A        0      0        2 
  28 chr28_17842582   Sample    G    A        0      0        2 
  28 chr28_17848310     AAsi    C    T        0      0        2 
  28 chr28_17848310     AKia    C    T        0      0        2 
  28 chr28_17848310     AOna    C    T        0      0        2 
  28 chr28_17848310     ASom    C    T        0      0        2 
  28 chr28_17848310     HCab    C    T        0      0        2 
  28 chr28_17848310     HPrz    C    T        0      0        2 
  28 chr28_17848310     ZBoe    C    T        1      2        2 
  28 chr28_17848310     ZGre    C    T        0      0        2 
  28 chr28_17848310     ZHar    C    T        0      0        2 
  28 chr28_17848310   Sample    C    T        0      0        2 
  28 chr28_17850180     AAsi    C    G        0      0        2 
  28 chr28_17850180     AKia    C    G        0      0        2 
  28 chr28_17850180     AOna    C    G        0      0        2 
  28 chr28_17850180     ASom    C    G        0      0        2 
  28 chr28_17850180     HCab    C    G        0      0        2 
  28 chr28_17850180     HPrz    C    G        0      0        2 
  28 chr28_17850180     ZBoe    C    G        0      0        2 
  28 chr28_17850180     ZGre    C    G        0      0        2 
  28 chr28_17850180     ZHar    C    G      0.5      1        2 
  28 chr28_17850180   Sample    C    G        0      0        2 
  28 chr28_17854272     AAsi    T    C        0      0        2 
  28 chr28_17854272     AKia    T    C        0      0        2 
  28 chr28_17854272     AOna    T    C        0      0        2 
  28 chr28_17854272     ASom    T    C        0      0        2 
  28 chr28_17854272     HCab    T    C        0      0        2 
  28 chr28_17854272     HPrz    T    C        0      0        2 
  28 chr28_17854272     ZBoe    T    C        1      2        2 
  28 chr28_17854272     ZGre    T    C        0      0        2 
  28 chr28_17854272     ZHar    T    C        0      0        2 
  28 chr28_17854272   Sample    T    C        0      0        2 
  28 chr28_17858745     AAsi    G    A        0      0        2 
  28 chr28_17858745     AKia    G    A        0      0        2 
  28 chr28_17858745     AOna    G    A        0      0        2 
  28 chr28_17858745     ASom    G    A        0      0        2 
  28 chr28_17858745     HCab    G    A        0      0        2 
  28 chr28_17858745     HPrz    G    A        0      0        2 
  28 chr28_17858745     ZBoe    G    A      0.5      1        2 
  28 chr28_17858745     ZGre    G    A        0      0        2 
  28 chr28_17858745     ZHar    G    A        0      0        2 
  28 chr28_17858745   Sample    G    A        0      0        2 
  28 chr28_17865617     AAsi    C    T        0      0        2 
  28 chr28_17865617     AKia    C    T        0      0        2 
  28 chr28_17865617     AOna    C    T      0.5      1        2 
  28 chr28_17865617     ASom    C    T        0      0        2 
  28 chr28_17865617     HCab    C    T        0      0        2 
  28 chr28_17865617     HPrz    C    T        0      0        2 
  28 chr28_17865617     ZBoe    C    T        0      0        2 
  28 chr28_17865617     ZGre    C    T        0      0        2 
  28 chr28_17865617     ZHar    C    T        0      0        2 
  28 chr28_17865617   Sample    C    T        0      0        2 
  28 chr28_17867655     AAsi    C    A        0      0        2 
  28 chr28_17867655     AKia    C    A        0      0        2 
  28 chr28_17867655     AOna    C    A        0      0        2 
  28 chr28_17867655     ASom    C    A        0      0        2 
  28 chr28_17867655     HCab    C    A        0      0        2 
  28 chr28_17867655     HPrz    C    A        0      0        2 
  28 chr28_17867655     ZBoe    C    A        0      0        2 
  28 chr28_17867655     ZGre    C    A        0      0        2 
  28 chr28_17867655     ZHar    C    A        1      2        2 
  28 chr28_17867655   Sample    C    A        0      0        2 
  28 chr28_17875241     AAsi    T    C        0      0        2 
  28 chr28_17875241     AKia    T    C        0      0        2 
  28 chr28_17875241     AOna    T    C        0      0        2 
  28 chr28_17875241     ASom    T    C        0      0        2 
  28 chr28_17875241     HCab    T    C        0      0        2 
  28 chr28_17875241     HPrz    T    C        0      0        2 
  28 chr28_17875241     ZBoe    T    C      0.5      1        2 
  28 chr28_17875241     ZGre    T    C        0      0        2 
  28 chr28_17875241     ZHar    T    C        0      0        2 
  28 chr28_17875241   Sample    T    C        0      0        2 
  28 chr28_17876011     AAsi    T    C        0      0        2 
  28 chr28_17876011     AKia    T    C        1      2        2 
  28 chr28_17876011     AOna    T    C        1      2        2 
  28 chr28_17876011     ASom    T    C        0      0        2 
  28 chr28_17876011     HCab    T    C        0      0        2 
  28 chr28_17876011     HPrz    T    C        0      0        2 
  28 chr28_17876011     ZBoe    T    C        0      0        2 
  28 chr28_17876011     ZGre    T    C        0      0        2 
  28 chr28_17876011     ZHar    T    C        0      0        2 
  28 chr28_17876011   Sample    T    C        0      0        2 
  28 chr28_17878618     AAsi    T    A        0      0        2 
  28 chr28_17878618     AKia    T    A        0      0        2 
  28 chr28_17878618     AOna    T    A      0.5      1        2 
  28 chr28_17878618     ASom    T    A        0      0        2 
  28 chr28_17878618     HCab    T    A        0      0        2 
  28 chr28_17878618     HPrz    T    A        0      0        2 
  28 chr28_17878618     ZBoe    T    A        0      0        2 
  28 chr28_17878618     ZGre    T    A        0      0        2 
  28 chr28_17878618     ZHar    T    A        0      0        2 
  28 chr28_17878618   Sample    T    A        0      0        2 
  28 chr28_17897506     AAsi    A    G        0      0        2 
  28 chr28_17897506     AKia    A    G        0      0        2 
  28 chr28_17897506     AOna    A    G        0      0        2 
  28 chr28_17897506     ASom    A    G        0      0        2 
  28 chr28_17897506     HCab    A    G      0.5      1        2 
  28 chr28_17897506     HPrz    A    G      0.5      1        2 
  28 chr28_17897506     ZBoe    A    G        0      0        2 
  28 chr28_17897506     ZGre    A    G        0      0        2 
  28 chr28_17897506     ZHar    A    G        0      0        2 
  28 chr28_17897506   Sample    A    G        0      0        2 
  28 chr28_17900735     AAsi    G    C        0      0        2 
  28 chr28_17900735     AKia    G    C        0      0        2 
  28 chr28_17900735     AOna    G    C        0      0        2 
  28 chr28_17900735     ASom    G    C        1      2        2 
  28 chr28_17900735     HCab    G    C        0      0        2 
  28 chr28_17900735     HPrz    G    C        0      0        2 
  28 chr28_17900735     ZBoe    G    C        0      0        2 
  28 chr28_17900735     ZGre    G    C        0      0        2 
  28 chr28_17900735     ZHar    G    C        1      2        2 
  28 chr28_17900735   Sample    G    C        0      0        2 
  28 chr28_17903046     AAsi    T    C        0      0        2 
  28 chr28_17903046     AKia    T    C        0      0        2 
  28 chr28_17903046     AOna    T    C        0      0        2 
  28 chr28_17903046     ASom    T    C        0      0        2 
  28 chr28_17903046     HCab    T    C        0      0        2 
  28 chr28_17903046     HPrz    T    C        0      0        2 
  28 chr28_17903046     ZBoe    T    C        0      0        2 
  28 chr28_17903046     ZGre    T    C        0      0        2 
  28 chr28_17903046     ZHar    T    C        1      2        2 
  28 chr28_17903046   Sample    T    C        0      0        2 
  28 chr28_17910578     AAsi    A    G        0      0        2 
  28 chr28_17910578     AKia    A    G        0      0        2 
  28 chr28_17910578     AOna    A    G        0      0        2 
  28 chr28_17910578     ASom    A    G        0      0        2 
  28 chr28_17910578     HCab    A    G        0      0        2 
  28 chr28_17910578     HPrz    A    G        0      0        2 
  28 chr28_17910578     ZBoe    A    G        0      0        2 
  28 chr28_17910578     ZGre    A    G      0.5      1        2 
  28 chr28_17910578     ZHar    A    G        0      0        2 
  28 chr28_17910578   Sample    A    G        0      0        2 
  28 chr28_17918218     AAsi    A    G        0      0        2 
  28 chr28_17918218     AKia    A    G      0.5      1        2 
  28 chr28_17918218     AOna    A    G        0      0        2 
  28 chr28_17918218     ASom    A    G        0      0        2 
  28 chr28_17918218     HCab    A    G        0      0        2 
  28 chr28_17918218     HPrz    A    G        0      0        2 
  28 chr28_17918218     ZBoe    A    G        0      0        2 
  28 chr28_17918218     ZGre    A    G        0      0        2 
  28 chr28_17918218     ZHar    A    G        0      0        2 
  28 chr28_17918218   Sample    A    G        0      0        2 
  28 chr28_17920220     AAsi    T    G        0      0        2 
  28 chr28_17920220     AKia    T    G        0      0        2 
  28 chr28_17920220     AOna    T    G        0      0        2 
  28 chr28_17920220     ASom    T    G        0      0        2 
  28 chr28_17920220     HCab    T    G        0      0        2 
  28 chr28_17920220     HPrz    T    G        0      0        2 
  28 chr28_17920220     ZBoe    T    G        0      0        2 
  28 chr28_17920220     ZGre    T    G        1      2        2 
  28 chr28_17920220     ZHar    T    G        0      0        2 
  28 chr28_17920220   Sample    T    G        0      0        2 
  28 chr28_17922406     AAsi    G    A        0      0        2 
  28 chr28_17922406     AKia    G    A        0      0        2 
  28 chr28_17922406     AOna    G    A      0.5      1        2 
  28 chr28_17922406     ASom    G    A        0      0        2 
  28 chr28_17922406     HCab    G    A        0      0        2 
  28 chr28_17922406     HPrz    G    A        0      0        2 
  28 chr28_17922406     ZBoe    G    A        0      0        2 
  28 chr28_17922406     ZGre    G    A        0      0        2 
  28 chr28_17922406     ZHar    G    A        0      0        2 
  28 chr28_17922406   Sample    G    A        0      0        2 
  28 chr28_17932641     AAsi    C    T        0      0        2 
  28 chr28_17932641     AKia    C    T        0      0        2 
  28 chr28_17932641     AOna    C    T        0      0        2 
  28 chr28_17932641     ASom    C    T        0      0        2 
  28 chr28_17932641     HCab    C    T      0.5      1        2 
  28 chr28_17932641     HPrz    C    T        0      0        2 
  28 chr28_17932641     ZBoe    C    T        0      0        2 
  28 chr28_17932641     ZGre    C    T        0      0        2 
  28 chr28_17932641     ZHar    C    T        0      0        2 
  28 chr28_17932641   Sample    C    T        0      0        2 
  28 chr28_17936945     AAsi    T    G        0      0        2 
  28 chr28_17936945     AKia    T    G        0      0        2 
  28 chr28_17936945     AOna    T    G        0      0        2 
  28 chr28_17936945     ASom    T    G        0      0        2 
  28 chr28_17936945     HCab    T    G        0      0        2 
  28 chr28_17936945     HPrz    T    G        0      0        2 
  28 chr28_17936945     ZBoe    T    G        0      0        2 
  28 chr28_17936945     ZGre    T    G        0      0        2 
  28 chr28_17936945     ZHar    T    G      0.5      1        2 
  28 chr28_17936945   Sample    T    G        0      0        2 
  28 chr28_17937673     AAsi    G    A        0      0        2 
  28 chr28_17937673     AKia    G    A        0      0        2 
  28 chr28_17937673     AOna    G    A        0      0        2 
  28 chr28_17937673     ASom    G    A        0      0        2 
  28 chr28_17937673     HCab    G    A        1      2        2 
  28 chr28_17937673     HPrz    G    A        1      2        2 
  28 chr28_17937673     ZBoe    G    A        0      0        2 
  28 chr28_17937673     ZGre    G    A        0      0        2 
  28 chr28_17937673     ZHar    G    A        0      0        2 
  28 chr28_17937673   Sample    G    A        0      0        2 
  28 chr28_17939466     AAsi    A    G      0.5      1        2 
  28 chr28_17939466     AKia    A    G        0      0        2 
  28 chr28_17939466     AOna    A    G        0      0        2 
  28 chr28_17939466     ASom    A    G        0      0        2 
  28 chr28_17939466     HCab    A    G        0      0        2 
  28 chr28_17939466     HPrz    A    G        0      0        2 
  28 chr28_17939466     ZBoe    A    G        0      0        2 
  28 chr28_17939466     ZGre    A    G        0      0        2 
  28 chr28_17939466     ZHar    A    G        0      0        2 
  28 chr28_17939466   Sample    A    G        0      0        2 
  28 chr28_17949380     AAsi    A    G        0      0        2 
  28 chr28_17949380     AKia    A    G        0      0        2 
  28 chr28_17949380     AOna    A    G      0.5      1        2 
  28 chr28_17949380     ASom    A    G        0      0        2 
  28 chr28_17949380     HCab    A    G        0      0        2 
  28 chr28_17949380     HPrz    A    G        0      0        2 
  28 chr28_17949380     ZBoe    A    G        0      0        2 
  28 chr28_17949380     ZGre    A    G        0      0        2 
  28 chr28_17949380     ZHar    A    G        0      0        2 
  28 chr28_17949380   Sample    A    G        0      0        2 
  28 chr28_17952449     AAsi    T    C        0      0        2 
  28 chr28_17952449     AKia    T    C        0      0        2 
  28 chr28_17952449     AOna    T    C        0      0        2 
  28 chr28_17952449     ASom    T    C        0      0        2 
  28 chr28_17952449     HCab    T    C      0.5      1        2 
  28 chr28_17952449     HPrz    T    C        0      0        2 
  28 chr28_17952449     ZBoe    T    C        0      0        2 
  28 chr28_17952449     ZGre    T    C        0      0        2 
  28 chr28_17952449     ZHar    T    C        0      0        2 
  28 chr28_17952449   Sample    T    C        0      0        2 
  28 chr28_17958586     AAsi    T    C        0      0        2 
  28 chr28_17958586     AKia    T    C        0      0        2 
  28 chr28_17958586     AOna    T    C        0      0        2 
  28 chr28_17958586     ASom    T    C        0      0        2 
  28 chr28_17958586     HCab    T    C        0      0        2 
  28 chr28_17958586     HPrz    T    C        0      0        2 
  28 chr28_17958586     ZBoe    T    C      0.5      1        2 
  28 chr28_17958586     ZGre    T    C        0      0        2 
  28 chr28_17958586     ZHar    T    C        0      0        2 
  28 chr28_17958586   Sample    T    C        0      0        2 
  28 chr28_17960654     AAsi    T    C        0      0        2 
  28 chr28_17960654     AKia    T    C        0      0        2 
  28 chr28_17960654     AOna    T    C        0      0        2 
  28 chr28_17960654     ASom    T    C        1      2        2 
  28 chr28_17960654     HCab    T    C        0      0        2 
  28 chr28_17960654     HPrz    T    C        0      0        2 
  28 chr28_17960654     ZBoe    T    C        0      0        2 
  28 chr28_17960654     ZGre    T    C        0      0        2 
  28 chr28_17960654     ZHar    T    C        0      0        2 
  28 chr28_17960654   Sample    T    C        0      0        2 
  28 chr28_17982019     AAsi    C    T        0      0        2 
  28 chr28_17982019     AKia    C    T        0      0        2 
  28 chr28_17982019     AOna    C    T        0      0        2 
  28 chr28_17982019     ASom    C    T        0      0        2 
  28 chr28_17982019     HCab    C    T      0.5      1        2 
  28 chr28_17982019     HPrz    C    T        1      2        2 
  28 chr28_17982019     ZBoe    C    T        0      0        2 
  28 chr28_17982019     ZGre    C    T        0      0        2 
  28 chr28_17982019     ZHar    C    T        0      0        2 
  28 chr28_17982019   Sample    C    T        0      0        2 
  28 chr28_17985000     AAsi    A    C        0      0        2 
  28 chr28_17985000     AKia    A    C        0      0        2 
  28 chr28_17985000     AOna    A    C        0      0        2 
  28 chr28_17985000     ASom    A    C        0      0        2 
  28 chr28_17985000     HCab    A    C        1      2        2 
  28 chr28_17985000     HPrz    A    C        1      2        2 
  28 chr28_17985000     ZBoe    A    C        0      0        2 
  28 chr28_17985000     ZGre    A    C        0      0        2 
  28 chr28_17985000     ZHar    A    C        0      0        2 
  28 chr28_17985000   Sample    A    C        0      0        2 
  28 chr28_17986592     AAsi    A    G        0      0        2 
  28 chr28_17986592     AKia    A    G        0      0        2 
  28 chr28_17986592     AOna    A    G        0      0        2 
  28 chr28_17986592     ASom    A    G        0      0        2 
  28 chr28_17986592     HCab    A    G        0      0        2 
  28 chr28_17986592     HPrz    A    G        0      0        2 
  28 chr28_17986592     ZBoe    A    G        0      0        2 
  28 chr28_17986592     ZGre    A    G        0      0        2 
  28 chr28_17986592     ZHar    A    G        1      2        2 
  28 chr28_17986592   Sample    A    G        0      0        2 
  28 chr28_17994163     AAsi    G    A        0      0        2 
  28 chr28_17994163     AKia    G    A        0      0        2 
  28 chr28_17994163     AOna    G    A        0      0        2 
  28 chr28_17994163     ASom    G    A        0      0        2 
  28 chr28_17994163     HCab    G    A        0      0        2 
  28 chr28_17994163     HPrz    G    A        0      0        2 
  28 chr28_17994163     ZBoe    G    A        0      0        2 
  28 chr28_17994163     ZGre    G    A        0      0        2 
  28 chr28_17994163     ZHar    G    A      0.5      1        2 
  28 chr28_17994163   Sample    G    A        0      0        2 
  28 chr28_17998664     AAsi    G    A        0      0        2 
  28 chr28_17998664     AKia    G    A        0      0        2 
  28 chr28_17998664     AOna    G    A        0      0        2 
  28 chr28_17998664     ASom    G    A        0      0        2 
  28 chr28_17998664     HCab    G    A        0      0        2 
  28 chr28_17998664     HPrz    G    A        0      0        2 
  28 chr28_17998664     ZBoe    G    A        0      0        2 
  28 chr28_17998664     ZGre    G    A        0      0        2 
  28 chr28_17998664     ZHar    G    A        1      2        2 
  28 chr28_17998664   Sample    G    A        0      0        2 
  28 chr28_18009405     AAsi    A    G        0      0        2 
  28 chr28_18009405     AKia    A    G        0      0        2 
  28 chr28_18009405     AOna    A    G      0.5      1        2 
  28 chr28_18009405     ASom    A    G        0      0        2 
  28 chr28_18009405     HCab    A    G        0      0        2 
  28 chr28_18009405     HPrz    A    G        0      0        2 
  28 chr28_18009405     ZBoe    A    G        0      0        2 
  28 chr28_18009405     ZGre    A    G        0      0        2 
  28 chr28_18009405     ZHar    A    G        0      0        2 
  28 chr28_18009405   Sample    A    G        0      0        2 
  28 chr28_18015113     AAsi    T    C      0.5      1        2 
  28 chr28_18015113     AKia    T    C        0      0        2 
  28 chr28_18015113     AOna    T    C        0      0        2 
  28 chr28_18015113     ASom    T    C        0      0        2 
  28 chr28_18015113     HCab    T    C        0      0        2 
  28 chr28_18015113     HPrz    T    C        0      0        2 
  28 chr28_18015113     ZBoe    T    C        0      0        2 
  28 chr28_18015113     ZGre    T    C        0      0        2 
  28 chr28_18015113     ZHar    T    C        0      0        2 
  28 chr28_18015113   Sample    T    C        0      0        2 
  28 chr28_18022559     AAsi    G    A        0      0        2 
  28 chr28_18022559     AKia    G    A        0      0        2 
  28 chr28_18022559     AOna    G    A        1      2        2 
  28 chr28_18022559     ASom    G    A        0      0        2 
  28 chr28_18022559     HCab    G    A        0      0        2 
  28 chr28_18022559     HPrz    G    A        0      0        2 
  28 chr28_18022559     ZBoe    G    A        1      2        2 
  28 chr28_18022559     ZGre    G    A        1      2        2 
  28 chr28_18022559     ZHar    G    A        1      2        2 
  28 chr28_18022559   Sample    G    A        0      0        2 
  28 chr28_18033847     AAsi    C    T        0      0        2 
  28 chr28_18033847     AKia    C    T        0      0        2 
  28 chr28_18033847     AOna    C    T        0      0        2 
  28 chr28_18033847     ASom    C    T        0      0        2 
  28 chr28_18033847     HCab    C    T        0      0        2 
  28 chr28_18033847     HPrz    C    T        0      0        2 
  28 chr28_18033847     ZBoe    C    T        1      2        2 
  28 chr28_18033847     ZGre    C    T        0      0        2 
  28 chr28_18033847     ZHar    C    T        0      0        2 
  28 chr28_18033847   Sample    C    T        0      0        2 
  28 chr28_18039381     AAsi    T    C      0.5      1        2 
  28 chr28_18039381     AKia    T    C        0      0        2 
  28 chr28_18039381     AOna    T    C        0      0        2 
  28 chr28_18039381     ASom    T    C        0      0        2 
  28 chr28_18039381     HCab    T    C        0      0        2 
  28 chr28_18039381     HPrz    T    C        0      0        2 
  28 chr28_18039381     ZBoe    T    C        0      0        2 
  28 chr28_18039381     ZGre    T    C        0      0        2 
  28 chr28_18039381     ZHar    T    C        0      0        2 
  28 chr28_18039381   Sample    T    C        0      0        2 
  28 chr28_18047446     AAsi    G    T        0      0        2 
  28 chr28_18047446     AKia    G    T        0      0        2 
  28 chr28_18047446     AOna    G    T        0      0        2 
  28 chr28_18047446     ASom    G    T        0      0        2 
  28 chr28_18047446     HCab    G    T      0.5      1        2 
  28 chr28_18047446     HPrz    G    T        0      0        2 
  28 chr28_18047446     ZBoe    G    T        0      0        2 
  28 chr28_18047446     ZGre    G    T        0      0        2 
  28 chr28_18047446     ZHar    G    T        0      0        2 
  28 chr28_18047446   Sample    G    T        0      0        2 
  28 chr28_18047880     AAsi    G    A        0      0        2 
  28 chr28_18047880     AKia    G    A        0      0        2 
  28 chr28_18047880     AOna    G    A        0      0        2 
  28 chr28_18047880     ASom    G    A        0      0        2 
  28 chr28_18047880     HCab    G    A        1      2        2 
  28 chr28_18047880     HPrz    G    A        1      2        2 
  28 chr28_18047880     ZBoe    G    A        0      0        2 
  28 chr28_18047880     ZGre    G    A        0      0        2 
  28 chr28_18047880     ZHar    G    A        0      0        2 
  28 chr28_18047880   Sample    G    A        0      0        2 
  28 chr28_18065083     AAsi    A    C        0      0        2 
  28 chr28_18065083     AKia    A    C        0      0        2 
  28 chr28_18065083     AOna    A    C        0      0        2 
  28 chr28_18065083     ASom    A    C        0      0        2 
  28 chr28_18065083     HCab    A    C        0      0        2 
  28 chr28_18065083     HPrz    A    C        0      0        2 
  28 chr28_18065083     ZBoe    A    C        0      0        2 
  28 chr28_18065083     ZGre    A    C        1      2        2 
  28 chr28_18065083     ZHar    A    C        0      0        2 
  28 chr28_18065083   Sample    A    C        0      0        2 
  28 chr28_18069967     AAsi    C    T        0      0        2 
  28 chr28_18069967     AKia    C    T        1      2        2 
  28 chr28_18069967     AOna    C    T        0      0        2 
  28 chr28_18069967     ASom    C    T        0      0        2 
  28 chr28_18069967     HCab    C    T        0      0        2 
  28 chr28_18069967     HPrz    C    T        0      0        2 
  28 chr28_18069967     ZBoe    C    T        0      0        2 
  28 chr28_18069967     ZGre    C    T        0      0        2 
  28 chr28_18069967     ZHar    C    T        0      0        2 
  28 chr28_18069967   Sample    C    T        0      0        2 
  28 chr28_18075242     AAsi    C    T        0      0        2 
  28 chr28_18075242     AKia    C    T        0      0        2 
  28 chr28_18075242     AOna    C    T        0      0        2 
  28 chr28_18075242     ASom    C    T        0      0        2 
  28 chr28_18075242     HCab    C    T        0      0        2 
  28 chr28_18075242     HPrz    C    T        0      0        2 
  28 chr28_18075242     ZBoe    C    T        0      0        2 
  28 chr28_18075242     ZGre    C    T      0.5      1        2 
  28 chr28_18075242     ZHar    C    T        0      0        2 
  28 chr28_18075242   Sample    C    T        0      0        2 
  28 chr28_18077760     AAsi    T    C        0      0        2 
  28 chr28_18077760     AKia    T    C        0      0        2 
  28 chr28_18077760     AOna    T    C        1      2        2 
  28 chr28_18077760     ASom    T    C        0      0        2 
  28 chr28_18077760     HCab    T    C        0      0        2 
  28 chr28_18077760     HPrz    T    C        0      0        2 
  28 chr28_18077760     ZBoe    T    C        0      0        2 
  28 chr28_18077760     ZGre    T    C        0      0        2 
  28 chr28_18077760     ZHar    T    C        0      0        2 
  28 chr28_18077760   Sample    T    C        0      0        2 
  28 chr28_18079835     AAsi    G    A        0      0        2 
  28 chr28_18079835     AKia    G    A        0      0        2 
  28 chr28_18079835     AOna    G    A        1      2        2 
  28 chr28_18079835     ASom    G    A        0      0        2 
  28 chr28_18079835     HCab    G    A        0      0        2 
  28 chr28_18079835     HPrz    G    A        0      0        2 
  28 chr28_18079835     ZBoe    G    A        0      0        2 
  28 chr28_18079835     ZGre    G    A        0      0        2 
  28 chr28_18079835     ZHar    G    A        0      0        2 
  28 chr28_18079835   Sample    G    A        0      0        2 
  28 chr28_18080800     AAsi    C    T        0      0        2 
  28 chr28_18080800     AKia    C    T        0      0        2 
  28 chr28_18080800     AOna    C    T        0      0        2 
  28 chr28_18080800     ASom    C    T        0      0        2 
  28 chr28_18080800     HCab    C    T        0      0        2 
  28 chr28_18080800     HPrz    C    T        1      2        2 
  28 chr28_18080800     ZBoe    C    T        0      0        2 
  28 chr28_18080800     ZGre    C    T        0      0        2 
  28 chr28_18080800     ZHar    C    T        0      0        2 
  28 chr28_18080800   Sample    C    T        0      0        2 
  28 chr28_18083466     AAsi    G    A        0      0        2 
  28 chr28_18083466     AKia    G    A        1      2        2 
  28 chr28_18083466     AOna    G    A        0      0        2 
  28 chr28_18083466     ASom    G    A        0      0        2 
  28 chr28_18083466     HCab    G    A        0      0        2 
  28 chr28_18083466     HPrz    G    A        0      0        2 
  28 chr28_18083466     ZBoe    G    A        0      0        2 
  28 chr28_18083466     ZGre    G    A        0      0        2 
  28 chr28_18083466     ZHar    G    A        0      0        2 
  28 chr28_18083466   Sample    G    A        0      0        2 
  28 chr28_18087466     AAsi    C    T        0      0        2 
  28 chr28_18087466     AKia    C    T        0      0        2 
  28 chr28_18087466     AOna    C    T        1      2        2 
  28 chr28_18087466     ASom    C    T        0      0        2 
  28 chr28_18087466     HCab    C    T        0      0        2 
  28 chr28_18087466     HPrz    C    T        0      0        2 
  28 chr28_18087466     ZBoe    C    T        0      0        2 
  28 chr28_18087466     ZGre    C    T        0      0        2 
  28 chr28_18087466     ZHar    C    T        0      0        2 
  28 chr28_18087466   Sample    C    T        0      0        2 
  28 chr28_18090946     AAsi    A    T        0      0        2 
  28 chr28_18090946     AKia    A    T        0      0        2 
  28 chr28_18090946     AOna    A    T        1      2        2 
  28 chr28_18090946     ASom    A    T        0      0        2 
  28 chr28_18090946     HCab    A    T        0      0        2 
  28 chr28_18090946     HPrz    A    T        0      0        2 
  28 chr28_18090946     ZBoe    A    T        0      0        2 
  28 chr28_18090946     ZGre    A    T        0      0        2 
  28 chr28_18090946     ZHar    A    T        0      0        2 
  28 chr28_18090946   Sample    A    T        0      0        2 
  28 chr28_18099000     AAsi    T    A        1      2        2 
  28 chr28_18099000     AKia    T    A        0      0        2 
  28 chr28_18099000     AOna    T    A        0      0        2 
  28 chr28_18099000     ASom    T    A        1      2        2 
  28 chr28_18099000     HCab    T    A        0      0        2 
  28 chr28_18099000     HPrz    T    A        0      0        2 
  28 chr28_18099000     ZBoe    T    A        0      0        2 
  28 chr28_18099000     ZGre    T    A        0      0        2 
  28 chr28_18099000     ZHar    T    A        0      0        2 
  28 chr28_18099000   Sample    T    A        1      2        2 
  28 chr28_18107328     AAsi    A    G        1      2        2 
  28 chr28_18107328     AKia    A    G        0      0        2 
  28 chr28_18107328     AOna    A    G        0      0        2 
  28 chr28_18107328     ASom    A    G        1      2        2 
  28 chr28_18107328     HCab    A    G        0      0        2 
  28 chr28_18107328     HPrz    A    G        0      0        2 
  28 chr28_18107328     ZBoe    A    G        0      0        2 
  28 chr28_18107328     ZGre    A    G        0      0        2 
  28 chr28_18107328     ZHar    A    G        0      0        2 
  28 chr28_18107328   Sample    A    G        1      2        2 
  28 chr28_18116332     AAsi    C    A        0      0        2 
  28 chr28_18116332     AKia    C    A        0      0        2 
  28 chr28_18116332     AOna    C    A        0      0        2 
  28 chr28_18116332     ASom    C    A        0      0        2 
  28 chr28_18116332     HCab    C    A        0      0        2 
  28 chr28_18116332     HPrz    C    A        0      0        2 
  28 chr28_18116332     ZBoe    C    A        0      0        2 
  28 chr28_18116332     ZGre    C    A        0      0        2 
  28 chr28_18116332     ZHar    C    A        1      2        2 
  28 chr28_18116332   Sample    C    A        0      0        2 
  28 chr28_18127619     AAsi    T    C        0      0        2 
  28 chr28_18127619     AKia    T    C        0      0        2 
  28 chr28_18127619     AOna    T    C        0      0        2 
  28 chr28_18127619     ASom    T    C        0      0        2 
  28 chr28_18127619     HCab    T    C        1      2        2 
  28 chr28_18127619     HPrz    T    C        1      2        2 
  28 chr28_18127619     ZBoe    T    C        0      0        2 
  28 chr28_18127619     ZGre    T    C        0      0        2 
  28 chr28_18127619     ZHar    T    C        0      0        2 
  28 chr28_18127619   Sample    T    C        0      0        2 
  28 chr28_18133652     AAsi    G    C        0      0        2 
  28 chr28_18133652     AKia    G    C        0      0        2 
  28 chr28_18133652     AOna    G    C      0.5      1        2 
  28 chr28_18133652     ASom    G    C        0      0        2 
  28 chr28_18133652     HCab    G    C        0      0        2 
  28 chr28_18133652     HPrz    G    C        0      0        2 
  28 chr28_18133652     ZBoe    G    C        0      0        2 
  28 chr28_18133652     ZGre    G    C        0      0        2 
  28 chr28_18133652     ZHar    G    C        0      0        2 
  28 chr28_18133652   Sample    G    C        0      0        2 
  28 chr28_18133764     AAsi    A    G      0.5      1        2 
  28 chr28_18133764     AKia    A    G        0      0        2 
  28 chr28_18133764     AOna    A    G        0      0        2 
  28 chr28_18133764     ASom    A    G        0      0        2 
  28 chr28_18133764     HCab    A    G        0      0        2 
  28 chr28_18133764     HPrz    A    G        1      2        2 
  28 chr28_18133764     ZBoe    A    G        0      0        2 
  28 chr28_18133764     ZGre    A    G        0      0        2 
  28 chr28_18133764     ZHar    A    G      0.5      1        2 
  28 chr28_18133764   Sample    A    G        1      2        2 
  28 chr28_18134519     AAsi    C    T        0      0        2 
  28 chr28_18134519     AKia    C    T        0      0        2 
  28 chr28_18134519     AOna    C    T        0      0        2 
  28 chr28_18134519     ASom    C    T        0      0        2 
  28 chr28_18134519     HCab    C    T        1      2        2 
  28 chr28_18134519     HPrz    C    T        1      2        2 
  28 chr28_18134519     ZBoe    C    T        0      0        2 
  28 chr28_18134519     ZGre    C    T        0      0        2 
  28 chr28_18134519     ZHar    C    T        0      0        2 
  28 chr28_18134519   Sample    C    T        0      0        2 
  28 chr28_18134722     AAsi    G    C        0      0        2 
  28 chr28_18134722     AKia    G    C        0      0        2 
  28 chr28_18134722     AOna    G    C        0      0        2 
  28 chr28_18134722     ASom    G    C        0      0        2 
  28 chr28_18134722     HCab    G    C      0.5      1        2 
  28 chr28_18134722     HPrz    G    C        0      0        2 
  28 chr28_18134722     ZBoe    G    C        0      0        2 
  28 chr28_18134722     ZGre    G    C        0      0        2 
  28 chr28_18134722     ZHar    G    C        0      0        2 
  28 chr28_18134722   Sample    G    C        0      0        2 
  28 chr28_18136328     AAsi    T    C        0      0        2 
  28 chr28_18136328     AKia    T    C        0      0        2 
  28 chr28_18136328     AOna    T    C        0      0        2 
  28 chr28_18136328     ASom    T    C        0      0        2 
  28 chr28_18136328     HCab    T    C        1      2        2 
  28 chr28_18136328     HPrz    T    C        1      2        2 
  28 chr28_18136328     ZBoe    T    C        0      0        2 
  28 chr28_18136328     ZGre    T    C        0      0        2 
  28 chr28_18136328     ZHar    T    C        0      0        2 
  28 chr28_18136328   Sample    T    C        0      0        2 
  28 chr28_18140202     AAsi    C    T        0      0        2 
  28 chr28_18140202     AKia    C    T        0      0        2 
  28 chr28_18140202     AOna    C    T      0.5      1        2 
  28 chr28_18140202     ASom    C    T        0      0        2 
  28 chr28_18140202     HCab    C    T        0      0        2 
  28 chr28_18140202     HPrz    C    T        0      0        2 
  28 chr28_18140202     ZBoe    C    T        0      0        2 
  28 chr28_18140202     ZGre    C    T        0      0        2 
  28 chr28_18140202     ZHar    C    T        0      0        2 
  28 chr28_18140202   Sample    C    T        0      0        2 
  28 chr28_18143968     AAsi    T    A        0      0        2 
  28 chr28_18143968     AKia    T    A        0      0        2 
  28 chr28_18143968     AOna    T    A        0      0        2 
  28 chr28_18143968     ASom    T    A        0      0        2 
  28 chr28_18143968     HCab    T    A        0      0        2 
  28 chr28_18143968     HPrz    T    A        0      0        2 
  28 chr28_18143968     ZBoe    T    A      0.5      1        2 
  28 chr28_18143968     ZGre    T    A        0      0        2 
  28 chr28_18143968     ZHar    T    A        0      0        2 
  28 chr28_18143968   Sample    T    A        0      0        2 
  28 chr28_18147942     AAsi    A    T        0      0        2 
  28 chr28_18147942     AKia    A    T        0      0        2 
  28 chr28_18147942     AOna    A    T        0      0        2 
  28 chr28_18147942     ASom    A    T        0      0        2 
  28 chr28_18147942     HCab    A    T        1      2        2 
  28 chr28_18147942     HPrz    A    T        1      2        2 
  28 chr28_18147942     ZBoe    A    T        0      0        2 
  28 chr28_18147942     ZGre    A    T        0      0        2 
  28 chr28_18147942     ZHar    A    T        0      0        2 
  28 chr28_18147942   Sample    A    T        0      0        2 
  28 chr28_18155987     AAsi    T    G        0      0        2 
  28 chr28_18155987     AKia    T    G        0      0        2 
  28 chr28_18155987     AOna    T    G        0      0        2 
  28 chr28_18155987     ASom    T    G        0      0        2 
  28 chr28_18155987     HCab    T    G        1      2        2 
  28 chr28_18155987     HPrz    T    G        1      2        2 
  28 chr28_18155987     ZBoe    T    G        0      0        2 
  28 chr28_18155987     ZGre    T    G        0      0        2 
  28 chr28_18155987     ZHar    T    G        0      0        2 
  28 chr28_18155987   Sample    T    G        0      0        2 
  28 chr28_18158340     AAsi    C    A        0      0        2 
  28 chr28_18158340     AKia    C    A        0      0        2 
  28 chr28_18158340     AOna    C    A      0.5      1        2 
  28 chr28_18158340     ASom    C    A        0      0        2 
  28 chr28_18158340     HCab    C    A        0      0        2 
  28 chr28_18158340     HPrz    C    A        0      0        2 
  28 chr28_18158340     ZBoe    C    A        0      0        2 
  28 chr28_18158340     ZGre    C    A        0      0        2 
  28 chr28_18158340     ZHar    C    A        0      0        2 
  28 chr28_18158340   Sample    C    A        0      0        2 
  28 chr28_18158369     AAsi    A    G        0      0        2 
  28 chr28_18158369     AKia    A    G        0      0        2 
  28 chr28_18158369     AOna    A    G        0      0        2 
  28 chr28_18158369     ASom    A    G        0      0        2 
  28 chr28_18158369     HCab    A    G        1      2        2 
  28 chr28_18158369     HPrz    A    G        1      2        2 
  28 chr28_18158369     ZBoe    A    G        0      0        2 
  28 chr28_18158369     ZGre    A    G        0      0        2 
  28 chr28_18158369     ZHar    A    G        0      0        2 
  28 chr28_18158369   Sample    A    G        0      0        2 
  28 chr28_18168426     AAsi    T    C        0      0        2 
  28 chr28_18168426     AKia    T    C        0      0        2 
  28 chr28_18168426     AOna    T    C        0      0        2 
  28 chr28_18168426     ASom    T    C        0      0        2 
  28 chr28_18168426     HCab    T    C        1      2        2 
  28 chr28_18168426     HPrz    T    C        1      2        2 
  28 chr28_18168426     ZBoe    T    C        0      0        2 
  28 chr28_18168426     ZGre    T    C        0      0        2 
  28 chr28_18168426     ZHar    T    C        0      0        2 
  28 chr28_18168426   Sample    T    C        0      0        2 
  28 chr28_18168763     AAsi    A    G        0      0        2 
  28 chr28_18168763     AKia    A    G        0      0        2 
  28 chr28_18168763     AOna    A    G        0      0        2 
  28 chr28_18168763     ASom    A    G        0      0        2 
  28 chr28_18168763     HCab    A    G        1      2        2 
  28 chr28_18168763     HPrz    A    G        1      2        2 
  28 chr28_18168763     ZBoe    A    G        0      0        2 
  28 chr28_18168763     ZGre    A    G        0      0        2 
  28 chr28_18168763     ZHar    A    G        0      0        2 
  28 chr28_18168763   Sample    A    G        0      0        2 
  28 chr28_18169142     AAsi    C    G        0      0        2 
  28 chr28_18169142     AKia    C    G        0      0        2 
  28 chr28_18169142     AOna    C    G        0      0        2 
  28 chr28_18169142     ASom    C    G        0      0        2 
  28 chr28_18169142     HCab    C    G        0      0        2 
  28 chr28_18169142     HPrz    C    G        0      0        2 
  28 chr28_18169142     ZBoe    C    G        0      0        2 
  28 chr28_18169142     ZGre    C    G        1      2        2 
  28 chr28_18169142     ZHar    C    G        0      0        2 
  28 chr28_18169142   Sample    C    G        0      0        2 
  28 chr28_18175466     AAsi    G    T        0      0        2 
  28 chr28_18175466     AKia    G    T      0.5      1        2 
  28 chr28_18175466     AOna    G    T        0      0        2 
  28 chr28_18175466     ASom    G    T        0      0        2 
  28 chr28_18175466     HCab    G    T        0      0        2 
  28 chr28_18175466     HPrz    G    T        0      0        2 
  28 chr28_18175466     ZBoe    G    T        0      0        2 
  28 chr28_18175466     ZGre    G    T        0      0        2 
  28 chr28_18175466     ZHar    G    T        0      0        2 
  28 chr28_18175466   Sample    G    T        0      0        2 
  28 chr28_18189893     AAsi    C    T        0      0        2 
  28 chr28_18189893     AKia    C    T        0      0        2 
  28 chr28_18189893     AOna    C    T        0      0        2 
  28 chr28_18189893     ASom    C    T        0      0        2 
  28 chr28_18189893     HCab    C    T        1      2        2 
  28 chr28_18189893     HPrz    C    T        1      2        2 
  28 chr28_18189893     ZBoe    C    T        0      0        2 
  28 chr28_18189893     ZGre    C    T        0      0        2 
  28 chr28_18189893     ZHar    C    T        0      0        2 
  28 chr28_18189893   Sample    C    T        0      0        2 
  28 chr28_18190593     AAsi    C    G        0      0        2 
  28 chr28_18190593     AKia    C    G        0      0        2 
  28 chr28_18190593     AOna    C    G        0      0        2 
  28 chr28_18190593     ASom    C    G        0      0        2 
  28 chr28_18190593     HCab    C    G        0      0        2 
  28 chr28_18190593     HPrz    C    G        0      0        2 
  28 chr28_18190593     ZBoe    C    G        1      2        2 
  28 chr28_18190593     ZGre    C    G        0      0        2 
  28 chr28_18190593     ZHar    C    G        0      0        2 
  28 chr28_18190593   Sample    C    G        0      0        2 
  28 chr28_18195556     AAsi    T    A        0      0        2 
  28 chr28_18195556     AKia    T    A        0      0        2 
  28 chr28_18195556     AOna    T    A        1      2        2 
  28 chr28_18195556     ASom    T    A        0      0        2 
  28 chr28_18195556     HCab    T    A        0      0        2 
  28 chr28_18195556     HPrz    T    A        0      0        2 
  28 chr28_18195556     ZBoe    T    A        0      0        2 
  28 chr28_18195556     ZGre    T    A        0      0        2 
  28 chr28_18195556     ZHar    T    A        0      0        2 
  28 chr28_18195556   Sample    T    A        0      0        2 
  28 chr28_18195907     AAsi    T    C        0      0        2 
  28 chr28_18195907     AKia    T    C        0      0        2 
  28 chr28_18195907     AOna    T    C        1      2        2 
  28 chr28_18195907     ASom    T    C        0      0        2 
  28 chr28_18195907     HCab    T    C        0      0        2 
  28 chr28_18195907     HPrz    T    C        0      0        2 
  28 chr28_18195907     ZBoe    T    C        0      0        2 
  28 chr28_18195907     ZGre    T    C        0      0        2 
  28 chr28_18195907     ZHar    T    C        0      0        2 
  28 chr28_18195907   Sample    T    C        0      0        2 
  28 chr28_18206653     AAsi    C    T        0      0        2 
  28 chr28_18206653     AKia    C    T        0      0        2 
  28 chr28_18206653     AOna    C    T        0      0        2 
  28 chr28_18206653     ASom    C    T        0      0        2 
  28 chr28_18206653     HCab    C    T        1      2        2 
  28 chr28_18206653     HPrz    C    T        1      2        2 
  28 chr28_18206653     ZBoe    C    T        0      0        2 
  28 chr28_18206653     ZGre    C    T        0      0        2 
  28 chr28_18206653     ZHar    C    T        0      0        2 
  28 chr28_18206653   Sample    C    T        0      0        2 
  28 chr28_18216819     AAsi    C    T        0      0        2 
  28 chr28_18216819     AKia    C    T        0      0        2 
  28 chr28_18216819     AOna    C    T        0      0        2 
  28 chr28_18216819     ASom    C    T        0      0        2 
  28 chr28_18216819     HCab    C    T        1      2        2 
  28 chr28_18216819     HPrz    C    T        1      2        2 
  28 chr28_18216819     ZBoe    C    T        0      0        2 
  28 chr28_18216819     ZGre    C    T        0      0        2 
  28 chr28_18216819     ZHar    C    T        0      0        2 
  28 chr28_18216819   Sample    C    T        0      0        2 
  28 chr28_18230182     AAsi    A    G        0      0        2 
  28 chr28_18230182     AKia    A    G        0      0        2 
  28 chr28_18230182     AOna    A    G      0.5      1        2 
  28 chr28_18230182     ASom    A    G        0      0        2 
  28 chr28_18230182     HCab    A    G        0      0        2 
  28 chr28_18230182     HPrz    A    G        0      0        2 
  28 chr28_18230182     ZBoe    A    G        0      0        2 
  28 chr28_18230182     ZGre    A    G        0      0        2 
  28 chr28_18230182     ZHar    A    G        0      0        2 
  28 chr28_18230182   Sample    A    G        0      0        2 
  28 chr28_18231208     AAsi    C    T        0      0        2 
  28 chr28_18231208     AKia    C    T        0      0        2 
  28 chr28_18231208     AOna    C    T        0      0        2 
  28 chr28_18231208     ASom    C    T        0      0        2 
  28 chr28_18231208     HCab    C    T        0      0        2 
  28 chr28_18231208     HPrz    C    T        0      0        2 
  28 chr28_18231208     ZBoe    C    T        0      0        2 
  28 chr28_18231208     ZGre    C    T        1      2        2 
  28 chr28_18231208     ZHar    C    T        0      0        2 
  28 chr28_18231208   Sample    C    T        0      0        2 
  28 chr28_18233309     AAsi    T    G        0      0        2 
  28 chr28_18233309     AKia    T    G        0      0        2 
  28 chr28_18233309     AOna    T    G        0      0        2 
  28 chr28_18233309     ASom    T    G        0      0        2 
  28 chr28_18233309     HCab    T    G        1      2        2 
  28 chr28_18233309     HPrz    T    G        0      0        2 
  28 chr28_18233309     ZBoe    T    G        0      0        2 
  28 chr28_18233309     ZGre    T    G        0      0        2 
  28 chr28_18233309     ZHar    T    G        0      0        2 
  28 chr28_18233309   Sample    T    G        0      0        2 
  28 chr28_18235925     AAsi    C    T        0      0        2 
  28 chr28_18235925     AKia    C    T        0      0        2 
  28 chr28_18235925     AOna    C    T      0.5      1        2 
  28 chr28_18235925     ASom    C    T        0      0        2 
  28 chr28_18235925     HCab    C    T        0      0        2 
  28 chr28_18235925     HPrz    C    T        0      0        2 
  28 chr28_18235925     ZBoe    C    T        0      0        2 
  28 chr28_18235925     ZGre    C    T        0      0        2 
  28 chr28_18235925     ZHar    C    T        0      0        2 
  28 chr28_18235925   Sample    C    T        0      0        2 
  28 chr28_18236473     AAsi    A    G        0      0        2 
  28 chr28_18236473     AKia    A    G      0.5      1        2 
  28 chr28_18236473     AOna    A    G        1      2        2 
  28 chr28_18236473     ASom    A    G        0      0        2 
  28 chr28_18236473     HCab    A    G        0      0        2 
  28 chr28_18236473     HPrz    A    G        0      0        2 
  28 chr28_18236473     ZBoe    A    G        0      0        2 
  28 chr28_18236473     ZGre    A    G        0      0        2 
  28 chr28_18236473     ZHar    A    G        0      0        2 
  28 chr28_18236473   Sample    A    G        0      0        2 
  28 chr28_18236558     AAsi    G    A        0      0        2 
  28 chr28_18236558     AKia    G    A        0      0        2 
  28 chr28_18236558     AOna    G    A        0      0        2 
  28 chr28_18236558     ASom    G    A        0      0        2 
  28 chr28_18236558     HCab    G    A        0      0        2 
  28 chr28_18236558     HPrz    G    A        1      2        2 
  28 chr28_18236558     ZBoe    G    A        0      0        2 
  28 chr28_18236558     ZGre    G    A        0      0        2 
  28 chr28_18236558     ZHar    G    A        0      0        2 
  28 chr28_18236558   Sample    G    A        0      0        2 
  28 chr28_18238594     AAsi    A    T        0      0        2 
  28 chr28_18238594     AKia    A    T        0      0        2 
  28 chr28_18238594     AOna    A    T        0      0        2 
  28 chr28_18238594     ASom    A    T        0      0        2 
  28 chr28_18238594     HCab    A    T        0      0        2 
  28 chr28_18238594     HPrz    A    T        0      0        2 
  28 chr28_18238594     ZBoe    A    T      0.5      1        2 
  28 chr28_18238594     ZGre    A    T        0      0        2 
  28 chr28_18238594     ZHar    A    T        0      0        2 
  28 chr28_18238594   Sample    A    T        0      0        2 
  28 chr28_18241617     AAsi    C    T        0      0        2 
  28 chr28_18241617     AKia    C    T        0      0        2 
  28 chr28_18241617     AOna    C    T        0      0        2 
  28 chr28_18241617     ASom    C    T        0      0        2 
  28 chr28_18241617     HCab    C    T        1      2        2 
  28 chr28_18241617     HPrz    C    T        1      2        2 
  28 chr28_18241617     ZBoe    C    T        0      0        2 
  28 chr28_18241617     ZGre    C    T        0      0        2 
  28 chr28_18241617     ZHar    C    T        0      0        2 
  28 chr28_18241617   Sample    C    T        0      0        2 
  28 chr28_18242000     AAsi    A    G        0      0        2 
  28 chr28_18242000     AKia    A    G        0      0        2 
  28 chr28_18242000     AOna    A    G        0      0        2 
  28 chr28_18242000     ASom    A    G        0      0        2 
  28 chr28_18242000     HCab    A    G        1      2        2 
  28 chr28_18242000     HPrz    A    G        0      0        2 
  28 chr28_18242000     ZBoe    A    G        0      0        2 
  28 chr28_18242000     ZGre    A    G        0      0        2 
  28 chr28_18242000     ZHar    A    G        0      0        2 
  28 chr28_18242000   Sample    A    G        0      0        2 
  28 chr28_18242330     AAsi    G    A        0      0        2 
  28 chr28_18242330     AKia    G    A        0      0        2 
  28 chr28_18242330     AOna    G    A        0      0        2 
  28 chr28_18242330     ASom    G    A        0      0        2 
  28 chr28_18242330     HCab    G    A        0      0        2 
  28 chr28_18242330     HPrz    G    A        1      2        2 
  28 chr28_18242330     ZBoe    G    A        0      0        2 
  28 chr28_18242330     ZGre    G    A        0      0        2 
  28 chr28_18242330     ZHar    G    A        0      0        2 
  28 chr28_18242330   Sample    G    A        0      0        2 
  28 chr28_18244529     AAsi    C    T        0      0        2 
  28 chr28_18244529     AKia    C    T        0      0        2 
  28 chr28_18244529     AOna    C    T        0      0        2 
  28 chr28_18244529     ASom    C    T        0      0        2 
  28 chr28_18244529     HCab    C    T        1      2        2 
  28 chr28_18244529     HPrz    C    T        1      2        2 
  28 chr28_18244529     ZBoe    C    T        0      0        2 
  28 chr28_18244529     ZGre    C    T        0      0        2 
  28 chr28_18244529     ZHar    C    T        0      0        2 
  28 chr28_18244529   Sample    C    T        0      0        2 
  28 chr28_18245182     AAsi    A    G        0      0        2 
  28 chr28_18245182     AKia    A    G        0      0        2 
  28 chr28_18245182     AOna    A    G      0.5      1        2 
  28 chr28_18245182     ASom    A    G        0      0        2 
  28 chr28_18245182     HCab    A    G        0      0        2 
  28 chr28_18245182     HPrz    A    G        0      0        2 
  28 chr28_18245182     ZBoe    A    G        0      0        2 
  28 chr28_18245182     ZGre    A    G        0      0        2 
  28 chr28_18245182     ZHar    A    G        0      0        2 
  28 chr28_18245182   Sample    A    G        0      0        2 
  28 chr28_18245676     AAsi    A    G        0      0        2 
  28 chr28_18245676     AKia    A    G        0      0        2 
  28 chr28_18245676     AOna    A    G      0.5      1        2 
  28 chr28_18245676     ASom    A    G        0      0        2 
  28 chr28_18245676     HCab    A    G        0      0        2 
  28 chr28_18245676     HPrz    A    G        0      0        2 
  28 chr28_18245676     ZBoe    A    G        0      0        2 
  28 chr28_18245676     ZGre    A    G        0      0        2 
  28 chr28_18245676     ZHar    A    G        0      0        2 
  28 chr28_18245676   Sample    A    G        0      0        2 
  28 chr28_18251303     AAsi    T    G        0      0        2 
  28 chr28_18251303     AKia    T    G        0      0        2 
  28 chr28_18251303     AOna    T    G        0      0        2 
  28 chr28_18251303     ASom    T    G        0      0        2 
  28 chr28_18251303     HCab    T    G        0      0        2 
  28 chr28_18251303     HPrz    T    G        0      0        2 
  28 chr28_18251303     ZBoe    T    G      0.5      1        2 
  28 chr28_18251303     ZGre    T    G        0      0        2 
  28 chr28_18251303     ZHar    T    G        1      2        2 
  28 chr28_18251303   Sample    T    G        0      0        2 
  28 chr28_18261738     AAsi    T    A        0      0        2 
  28 chr28_18261738     AKia    T    A        0      0        2 
  28 chr28_18261738     AOna    T    A        0      0        2 
  28 chr28_18261738     ASom    T    A        0      0        2 
  28 chr28_18261738     HCab    T    A        1      2        2 
  28 chr28_18261738     HPrz    T    A        1      2        2 
  28 chr28_18261738     ZBoe    T    A        0      0        2 
  28 chr28_18261738     ZGre    T    A        0      0        2 
  28 chr28_18261738     ZHar    T    A        0      0        2 
  28 chr28_18261738   Sample    T    A        0      0        2 
  28 chr28_18274695     AAsi    A    G        0      0        2 
  28 chr28_18274695     AKia    A    G        0      0        2 
  28 chr28_18274695     AOna    A    G        1      2        2 
  28 chr28_18274695     ASom    A    G        0      0        2 
  28 chr28_18274695     HCab    A    G        0      0        2 
  28 chr28_18274695     HPrz    A    G        0      0        2 
  28 chr28_18274695     ZBoe    A    G        0      0        2 
  28 chr28_18274695     ZGre    A    G        0      0        2 
  28 chr28_18274695     ZHar    A    G        0      0        2 
  28 chr28_18274695   Sample    A    G        0      0        2 
  28 chr28_18279572     AAsi    A    G        0      0        2 
  28 chr28_18279572     AKia    A    G        0      0        2 
  28 chr28_18279572     AOna    A    G        0      0        2 
  28 chr28_18279572     ASom    A    G        0      0        2 
  28 chr28_18279572     HCab    A    G        0      0        2 
  28 chr28_18279572     HPrz    A    G        0      0        2 
  28 chr28_18279572     ZBoe    A    G        0      0        2 
  28 chr28_18279572     ZGre    A    G        0      0        2 
  28 chr28_18279572     ZHar    A    G        1      2        2 
  28 chr28_18279572   Sample    A    G        0      0        2 
  28 chr28_18281214     AAsi    C    T        0      0        2 
  28 chr28_18281214     AKia    C    T        0      0        2 
  28 chr28_18281214     AOna    C    T        0      0        2 
  28 chr28_18281214     ASom    C    T        0      0        2 
  28 chr28_18281214     HCab    C    T        0      0        2 
  28 chr28_18281214     HPrz    C    T        0      0        2 
  28 chr28_18281214     ZBoe    C    T        0      0        2 
  28 chr28_18281214     ZGre    C    T        0      0        2 
  28 chr28_18281214     ZHar    C    T      0.5      1        2 
  28 chr28_18281214   Sample    C    T        0      0        2 
  28 chr28_18284028     AAsi    T    C        0      0        2 
  28 chr28_18284028     AKia    T    C        0      0        2 
  28 chr28_18284028     AOna    T    C        0      0        2 
  28 chr28_18284028     ASom    T    C        0      0        2 
  28 chr28_18284028     HCab    T    C        0      0        2 
  28 chr28_18284028     HPrz    T    C        0      0        2 
  28 chr28_18284028     ZBoe    T    C      0.5      1        2 
  28 chr28_18284028     ZGre    T    C        0      0        2 
  28 chr28_18284028     ZHar    T    C        0      0        2 
  28 chr28_18284028   Sample    T    C        0      0        2 
  28 chr28_18284286     AAsi    A    T        0      0        2 
  28 chr28_18284286     AKia    A    T        0      0        2 
  28 chr28_18284286     AOna    A    T        0      0        2 
  28 chr28_18284286     ASom    A    T        0      0        2 
  28 chr28_18284286     HCab    A    T        0      0        2 
  28 chr28_18284286     HPrz    A    T        0      0        2 
  28 chr28_18284286     ZBoe    A    T        0      0        2 
  28 chr28_18284286     ZGre    A    T      0.5      1        2 
  28 chr28_18284286     ZHar    A    T        0      0        2 
  28 chr28_18284286   Sample    A    T        0      0        2 
  28 chr28_18287902     AAsi    C    T        0      0        2 
  28 chr28_18287902     AKia    C    T        0      0        2 
  28 chr28_18287902     AOna    C    T        0      0        2 
  28 chr28_18287902     ASom    C    T        0      0        2 
  28 chr28_18287902     HCab    C    T        0      0        2 
  28 chr28_18287902     HPrz    C    T        0      0        2 
  28 chr28_18287902     ZBoe    C    T        0      0        2 
  28 chr28_18287902     ZGre    C    T        1      2        2 
  28 chr28_18287902     ZHar    C    T        0      0        2 
  28 chr28_18287902   Sample    C    T        0      0        2 
  28 chr28_18292351     AAsi    T    C        1      2        2 
  28 chr28_18292351     AKia    T    C        0      0        2 
  28 chr28_18292351     AOna    T    C        0      0        2 
  28 chr28_18292351     ASom    T    C        1      2        2 
  28 chr28_18292351     HCab    T    C        1      2        2 
  28 chr28_18292351     HPrz    T    C        1      2        2 
  28 chr28_18292351     ZBoe    T    C        0      0        2 
  28 chr28_18292351     ZGre    T    C        0      0        2 
  28 chr28_18292351     ZHar    T    C        0      0        2 
  28 chr28_18292351   Sample    T    C        1      2        2 
  28 chr28_18297367     AAsi    T    C        0      0        2 
  28 chr28_18297367     AKia    T    C        0      0        2 
  28 chr28_18297367     AOna    T    C      0.5      1        2 
  28 chr28_18297367     ASom    T    C        0      0        2 
  28 chr28_18297367     HCab    T    C        0      0        2 
  28 chr28_18297367     HPrz    T    C        0      0        2 
  28 chr28_18297367     ZBoe    T    C        0      0        2 
  28 chr28_18297367     ZGre    T    C        0      0        2 
  28 chr28_18297367     ZHar    T    C        0      0        2 
  28 chr28_18297367   Sample    T    C        0      0        2 
  28 chr28_18304828     AAsi    T    C        0      0        2 
  28 chr28_18304828     AKia    T    C        0      0        2 
  28 chr28_18304828     AOna    T    C      0.5      1        2 
  28 chr28_18304828     ASom    T    C        0      0        2 
  28 chr28_18304828     HCab    T    C        0      0        2 
  28 chr28_18304828     HPrz    T    C        0      0        2 
  28 chr28_18304828     ZBoe    T    C        0      0        2 
  28 chr28_18304828     ZGre    T    C        0      0        2 
  28 chr28_18304828     ZHar    T    C        0      0        2 
  28 chr28_18304828   Sample    T    C        0      0        2 
  28 chr28_18304829     AAsi    A    G        0      0        2 
  28 chr28_18304829     AKia    A    G        0      0        2 
  28 chr28_18304829     AOna    A    G        0      0        2 
  28 chr28_18304829     ASom    A    G        0      0        2 
  28 chr28_18304829     HCab    A    G        1      2        2 
  28 chr28_18304829     HPrz    A    G        1      2        2 
  28 chr28_18304829     ZBoe    A    G        0      0        2 
  28 chr28_18304829     ZGre    A    G        0      0        2 
  28 chr28_18304829     ZHar    A    G        0      0        2 
  28 chr28_18304829   Sample    A    G        0      0        2 
  28 chr28_18316993     AAsi    G    A        0      0        2 
  28 chr28_18316993     AKia    G    A        0      0        2 
  28 chr28_18316993     AOna    G    A        0      0        2 
  28 chr28_18316993     ASom    G    A        0      0        2 
  28 chr28_18316993     HCab    G    A        0      0        2 
  28 chr28_18316993     HPrz    G    A        0      0        2 
  28 chr28_18316993     ZBoe    G    A        0      0        2 
  28 chr28_18316993     ZGre    G    A        0      0        2 
  28 chr28_18316993     ZHar    G    A        1      2        2 
  28 chr28_18316993   Sample    G    A        0      0        2 
  28 chr28_18329625     AAsi    T    C        0      0        2 
  28 chr28_18329625     AKia    T    C        1      2        2 
  28 chr28_18329625     AOna    T    C        1      2        2 
  28 chr28_18329625     ASom    T    C        0      0        2 
  28 chr28_18329625     HCab    T    C        0      0        2 
  28 chr28_18329625     HPrz    T    C        0      0        2 
  28 chr28_18329625     ZBoe    T    C        0      0        2 
  28 chr28_18329625     ZGre    T    C        0      0        2 
  28 chr28_18329625     ZHar    T    C        0      0        2 
  28 chr28_18329625   Sample    T    C        0      0        2 
  28 chr28_18332754     AAsi    T    C        0      0        2 
  28 chr28_18332754     AKia    T    C        1      2        2 
  28 chr28_18332754     AOna    T    C        0      0        2 
  28 chr28_18332754     ASom    T    C        0      0        2 
  28 chr28_18332754     HCab    T    C        0      0        2 
  28 chr28_18332754     HPrz    T    C        0      0        2 
  28 chr28_18332754     ZBoe    T    C        0      0        2 
  28 chr28_18332754     ZGre    T    C        0      0        2 
  28 chr28_18332754     ZHar    T    C        0      0        2 
  28 chr28_18332754   Sample    T    C        0      0        2 
  28 chr28_18379835     AAsi    T    C        0      0        2 
  28 chr28_18379835     AKia    T    C        0      0        2 
  28 chr28_18379835     AOna    T    C        0      0        2 
  28 chr28_18379835     ASom    T    C        0      0        2 
  28 chr28_18379835     HCab    T    C        0      0        2 
  28 chr28_18379835     HPrz    T    C        0      0        2 
  28 chr28_18379835     ZBoe    T    C        0      0        2 
  28 chr28_18379835     ZGre    T    C      0.5      1        2 
  28 chr28_18379835     ZHar    T    C        0      0        2 
  28 chr28_18379835   Sample    T    C        0      0        2 
  28 chr28_18385880     AAsi    T    A        0      0        2 
  28 chr28_18385880     AKia    T    A        0      0        2 
  28 chr28_18385880     AOna    T    A      0.5      1        2 
  28 chr28_18385880     ASom    T    A        0      0        2 
  28 chr28_18385880     HCab    T    A        0      0        2 
  28 chr28_18385880     HPrz    T    A        0      0        2 
  28 chr28_18385880     ZBoe    T    A        0      0        2 
  28 chr28_18385880     ZGre    T    A        0      0        2 
  28 chr28_18385880     ZHar    T    A        0      0        2 
  28 chr28_18385880   Sample    T    A        0      0        2 
  28 chr28_18390109     AAsi    T    C        0      0        2 
  28 chr28_18390109     AKia    T    C        0      0        2 
  28 chr28_18390109     AOna    T    C        0      0        2 
  28 chr28_18390109     ASom    T    C        0      0        2 
  28 chr28_18390109     HCab    T    C        1      2        2 
  28 chr28_18390109     HPrz    T    C        1      2        2 
  28 chr28_18390109     ZBoe    T    C        0      0        2 
  28 chr28_18390109     ZGre    T    C        0      0        2 
  28 chr28_18390109     ZHar    T    C        0      0        2 
  28 chr28_18390109   Sample    T    C        1      2        2 
  28 chr28_18394543     AAsi    G    C        0      0        2 
  28 chr28_18394543     AKia    G    C        0      0        2 
  28 chr28_18394543     AOna    G    C        0      0        2 
  28 chr28_18394543     ASom    G    C        0      0        2 
  28 chr28_18394543     HCab    G    C        1      2        2 
  28 chr28_18394543     HPrz    G    C        1      2        2 
  28 chr28_18394543     ZBoe    G    C        0      0        2 
  28 chr28_18394543     ZGre    G    C        0      0        2 
  28 chr28_18394543     ZHar    G    C        0      0        2 
  28 chr28_18394543   Sample    G    C        0      0        2 
  28 chr28_18394961     AAsi    C    T        0      0        2 
  28 chr28_18394961     AKia    C    T        0      0        2 
  28 chr28_18394961     AOna    C    T        0      0        2 
  28 chr28_18394961     ASom    C    T        0      0        2 
  28 chr28_18394961     HCab    C    T        0      0        2 
  28 chr28_18394961     HPrz    C    T        0      0        2 
  28 chr28_18394961     ZBoe    C    T        0      0        2 
  28 chr28_18394961     ZGre    C    T      0.5      1        2 
  28 chr28_18394961     ZHar    C    T        0      0        2 
  28 chr28_18394961   Sample    C    T        0      0        2 
  28 chr28_18396571     AAsi    A    G        0      0        2 
  28 chr28_18396571     AKia    A    G        0      0        2 
  28 chr28_18396571     AOna    A    G        0      0        2 
  28 chr28_18396571     ASom    A    G        0      0        2 
  28 chr28_18396571     HCab    A    G        0      0        2 
  28 chr28_18396571     HPrz    A    G        0      0        2 
  28 chr28_18396571     ZBoe    A    G      0.5      1        2 
  28 chr28_18396571     ZGre    A    G        0      0        2 
  28 chr28_18396571     ZHar    A    G        0      0        2 
  28 chr28_18396571   Sample    A    G        0      0        2 
  28 chr28_18405501     AAsi    C    A        0      0        2 
  28 chr28_18405501     AKia    C    A        0      0        2 
  28 chr28_18405501     AOna    C    A        0      0        2 
  28 chr28_18405501     ASom    C    A        0      0        2 
  28 chr28_18405501     HCab    C    A        0      0        2 
  28 chr28_18405501     HPrz    C    A        0      0        2 
  28 chr28_18405501     ZBoe    C    A        0      0        2 
  28 chr28_18405501     ZGre    C    A        0      0        2 
  28 chr28_18405501     ZHar    C    A        1      2        2 
  28 chr28_18405501   Sample    C    A        0      0        2 
  28 chr28_18411358     AAsi    C    T        0      0        2 
  28 chr28_18411358     AKia    C    T        0      0        2 
  28 chr28_18411358     AOna    C    T        0      0        2 
  28 chr28_18411358     ASom    C    T        0      0        2 
  28 chr28_18411358     HCab    C    T        0      0        2 
  28 chr28_18411358     HPrz    C    T        0      0        2 
  28 chr28_18411358     ZBoe    C    T        0      0        2 
  28 chr28_18411358     ZGre    C    T      0.5      1        2 
  28 chr28_18411358     ZHar    C    T        0      0        2 
  28 chr28_18411358   Sample    C    T        0      0        2 
  28 chr28_18414910     AAsi    A    T        0      0        2 
  28 chr28_18414910     AKia    A    T        0      0        2 
  28 chr28_18414910     AOna    A    T        0      0        2 
  28 chr28_18414910     ASom    A    T        0      0        2 
  28 chr28_18414910     HCab    A    T        0      0        2 
  28 chr28_18414910     HPrz    A    T        0      0        2 
  28 chr28_18414910     ZBoe    A    T      0.5      1        2 
  28 chr28_18414910     ZGre    A    T        0      0        2 
  28 chr28_18414910     ZHar    A    T        0      0        2 
  28 chr28_18414910   Sample    A    T        0      0        2 
  28 chr28_18415753     AAsi    C    T        0      0        2 
  28 chr28_18415753     AKia    C    T        0      0        2 
  28 chr28_18415753     AOna    C    T        0      0        2 
  28 chr28_18415753     ASom    C    T        0      0        2 
  28 chr28_18415753     HCab    C    T        0      0        2 
  28 chr28_18415753     HPrz    C    T        0      0        2 
  28 chr28_18415753     ZBoe    C    T      0.5      1        2 
  28 chr28_18415753     ZGre    C    T        0      0        2 
  28 chr28_18415753     ZHar    C    T        0      0        2 
  28 chr28_18415753   Sample    C    T        0      0        2 
  28 chr28_18431199     AAsi    G    T        0      0        2 
  28 chr28_18431199     AKia    G    T        0      0        2 
  28 chr28_18431199     AOna    G    T        0      0        2 
  28 chr28_18431199     ASom    G    T        0      0        2 
  28 chr28_18431199     HCab    G    T        1      2        2 
  28 chr28_18431199     HPrz    G    T        1      2        2 
  28 chr28_18431199     ZBoe    G    T        0      0        2 
  28 chr28_18431199     ZGre    G    T        0      0        2 
  28 chr28_18431199     ZHar    G    T        0      0        2 
  28 chr28_18431199   Sample    G    T        0      0        2 
  28 chr28_18434789     AAsi    T    C        0      0        2 
  28 chr28_18434789     AKia    T    C        0      0        2 
  28 chr28_18434789     AOna    T    C        0      0        2 
  28 chr28_18434789     ASom    T    C        0      0        2 
  28 chr28_18434789     HCab    T    C        0      0        2 
  28 chr28_18434789     HPrz    T    C        0      0        2 
  28 chr28_18434789     ZBoe    T    C        0      0        2 
  28 chr28_18434789     ZGre    T    C        1      2        2 
  28 chr28_18434789     ZHar    T    C        0      0        2 
  28 chr28_18434789   Sample    T    C        0      0        2 
  28 chr28_18437919     AAsi    A    G        0      0        2 
  28 chr28_18437919     AKia    A    G        0      0        2 
  28 chr28_18437919     AOna    A    G        0      0        2 
  28 chr28_18437919     ASom    A    G        0      0        2 
  28 chr28_18437919     HCab    A    G        0      0        2 
  28 chr28_18437919     HPrz    A    G        0      0        2 
  28 chr28_18437919     ZBoe    A    G        0      0        2 
  28 chr28_18437919     ZGre    A    G        1      2        2 
  28 chr28_18437919     ZHar    A    G        0      0        2 
  28 chr28_18437919   Sample    A    G        0      0        2 
  28 chr28_18450075     AAsi    A    G        1      2        2 
  28 chr28_18450075     AKia    A    G        0      0        2 
  28 chr28_18450075     AOna    A    G        0      0        2 
  28 chr28_18450075     ASom    A    G        1      2        2 
  28 chr28_18450075     HCab    A    G        0      0        2 
  28 chr28_18450075     HPrz    A    G        0      0        2 
  28 chr28_18450075     ZBoe    A    G        0      0        2 
  28 chr28_18450075     ZGre    A    G        0      0        2 
  28 chr28_18450075     ZHar    A    G        0      0        2 
  28 chr28_18450075   Sample    A    G        1      2        2 
  28 chr28_18457494     AAsi    A    G        0      0        2 
  28 chr28_18457494     AKia    A    G        0      0        2 
  28 chr28_18457494     AOna    A    G        0      0        2 
  28 chr28_18457494     ASom    A    G        0      0        2 
  28 chr28_18457494     HCab    A    G        1      2        2 
  28 chr28_18457494     HPrz    A    G        1      2        2 
  28 chr28_18457494     ZBoe    A    G        0      0        2 
  28 chr28_18457494     ZGre    A    G        0      0        2 
  28 chr28_18457494     ZHar    A    G        0      0        2 
  28 chr28_18457494   Sample    A    G        0      0        2 
  28 chr28_18460886     AAsi    T    C        0      0        2 
  28 chr28_18460886     AKia    T    C        1      2        2 
  28 chr28_18460886     AOna    T    C        1      2        2 
  28 chr28_18460886     ASom    T    C        0      0        2 
  28 chr28_18460886     HCab    T    C        0      0        2 
  28 chr28_18460886     HPrz    T    C        0      0        2 
  28 chr28_18460886     ZBoe    T    C        0      0        2 
  28 chr28_18460886     ZGre    T    C        0      0        2 
  28 chr28_18460886     ZHar    T    C        0      0        2 
  28 chr28_18460886   Sample    T    C        0      0        2 
  28 chr28_18465516     AAsi    G    T        0      0        2 
  28 chr28_18465516     AKia    G    T      0.5      1        2 
  28 chr28_18465516     AOna    G    T        0      0        2 
  28 chr28_18465516     ASom    G    T        0      0        2 
  28 chr28_18465516     HCab    G    T        0      0        2 
  28 chr28_18465516     HPrz    G    T        0      0        2 
  28 chr28_18465516     ZBoe    G    T        0      0        2 
  28 chr28_18465516     ZGre    G    T        0      0        2 
  28 chr28_18465516     ZHar    G    T        0      0        2 
  28 chr28_18465516   Sample    G    T        0      0        2 
  28 chr28_18478627     AAsi    C    T        0      0        2 
  28 chr28_18478627     AKia    C    T        0      0        2 
  28 chr28_18478627     AOna    C    T        0      0        2 
  28 chr28_18478627     ASom    C    T        0      0        2 
  28 chr28_18478627     HCab    C    T        0      0        2 
  28 chr28_18478627     HPrz    C    T        0      0        2 
  28 chr28_18478627     ZBoe    C    T      0.5      1        2 
  28 chr28_18478627     ZGre    C    T        0      0        2 
  28 chr28_18478627     ZHar    C    T        0      0        2 
  28 chr28_18478627   Sample    C    T        0      0        2 
  28 chr28_18478933     AAsi    A    G        0      0        2 
  28 chr28_18478933     AKia    A    G        0      0        2 
  28 chr28_18478933     AOna    A    G        0      0        2 
  28 chr28_18478933     ASom    A    G        0      0        2 
  28 chr28_18478933     HCab    A    G        1      2        2 
  28 chr28_18478933     HPrz    A    G        1      2        2 
  28 chr28_18478933     ZBoe    A    G        0      0        2 
  28 chr28_18478933     ZGre    A    G        0      0        2 
  28 chr28_18478933     ZHar    A    G        0      0        2 
  28 chr28_18478933   Sample    A    G        0      0        2 
  28 chr28_18486071     AAsi    T    C        1      2        2 
  28 chr28_18486071     AKia    T    C        0      0        2 
  28 chr28_18486071     AOna    T    C        0      0        2 
  28 chr28_18486071     ASom    T    C        1      2        2 
  28 chr28_18486071     HCab    T    C        0      0        2 
  28 chr28_18486071     HPrz    T    C        0      0        2 
  28 chr28_18486071     ZBoe    T    C        0      0        2 
  28 chr28_18486071     ZGre    T    C        0      0        2 
  28 chr28_18486071     ZHar    T    C        0      0        2 
  28 chr28_18486071   Sample    T    C        1      2        2 
  28 chr28_18488373     AAsi    T    C        0      0        2 
  28 chr28_18488373     AKia    T    C        0      0        2 
  28 chr28_18488373     AOna    T    C      0.5      1        2 
  28 chr28_18488373     ASom    T    C        0      0        2 
  28 chr28_18488373     HCab    T    C        0      0        2 
  28 chr28_18488373     HPrz    T    C        0      0        2 
  28 chr28_18488373     ZBoe    T    C        0      0        2 
  28 chr28_18488373     ZGre    T    C        0      0        2 
  28 chr28_18488373     ZHar    T    C        0      0        2 
  28 chr28_18488373   Sample    T    C        0      0        2 
  28 chr28_18490446     AAsi    T    A        1      2        2 
  28 chr28_18490446     AKia    T    A        0      0        2 
  28 chr28_18490446     AOna    T    A        0      0        2 
  28 chr28_18490446     ASom    T    A        0      0        2 
  28 chr28_18490446     HCab    T    A        0      0        2 
  28 chr28_18490446     HPrz    T    A        0      0        2 
  28 chr28_18490446     ZBoe    T    A        0      0        2 
  28 chr28_18490446     ZGre    T    A        0      0        2 
  28 chr28_18490446     ZHar    T    A        0      0        2 
  28 chr28_18490446   Sample    T    A        1      2        2 
  28 chr28_18490754     AAsi    G    T        0      0        2 
  28 chr28_18490754     AKia    G    T        0      0        2 
  28 chr28_18490754     AOna    G    T        0      0        2 
  28 chr28_18490754     ASom    G    T        0      0        2 
  28 chr28_18490754     HCab    G    T        1      2        2 
  28 chr28_18490754     HPrz    G    T        1      2        2 
  28 chr28_18490754     ZBoe    G    T        0      0        2 
  28 chr28_18490754     ZGre    G    T        0      0        2 
  28 chr28_18490754     ZHar    G    T        0      0        2 
  28 chr28_18490754   Sample    G    T        0      0        2 
  28 chr28_18495005     AAsi    G    A        0      0        2 
  28 chr28_18495005     AKia    G    A        0      0        2 
  28 chr28_18495005     AOna    G    A        0      0        2 
  28 chr28_18495005     ASom    G    A        0      0        2 
  28 chr28_18495005     HCab    G    A        0      0        2 
  28 chr28_18495005     HPrz    G    A        1      2        2 
  28 chr28_18495005     ZBoe    G    A        0      0        2 
  28 chr28_18495005     ZGre    G    A        0      0        2 
  28 chr28_18495005     ZHar    G    A        0      0        2 
  28 chr28_18495005   Sample    G    A        0      0        2 
  28 chr28_18495203     AAsi    C    T        1      2        2 
  28 chr28_18495203     AKia    C    T        0      0        2 
  28 chr28_18495203     AOna    C    T        0      0        2 
  28 chr28_18495203     ASom    C    T        1      2        2 
  28 chr28_18495203     HCab    C    T        0      0        2 
  28 chr28_18495203     HPrz    C    T        0      0        2 
  28 chr28_18495203     ZBoe    C    T        0      0        2 
  28 chr28_18495203     ZGre    C    T        0      0        2 
  28 chr28_18495203     ZHar    C    T        0      0        2 
  28 chr28_18495203   Sample    C    T        1      2        2 
  28 chr28_18497077     AAsi    T    C        0      0        2 
  28 chr28_18497077     AKia    T    C        0      0        2 
  28 chr28_18497077     AOna    T    C        0      0        2 
  28 chr28_18497077     ASom    T    C        0      0        2 
  28 chr28_18497077     HCab    T    C        0      0        2 
  28 chr28_18497077     HPrz    T    C        0      0        2 
  28 chr28_18497077     ZBoe    T    C        1      2        2 
  28 chr28_18497077     ZGre    T    C        1      2        2 
  28 chr28_18497077     ZHar    T    C        0      0        2 
  28 chr28_18497077   Sample    T    C        0      0        2 
  28 chr28_18498002     AAsi    C    T        0      0        2 
  28 chr28_18498002     AKia    C    T      0.5      1        2 
  28 chr28_18498002     AOna    C    T        0      0        2 
  28 chr28_18498002     ASom    C    T        0      0        2 
  28 chr28_18498002     HCab    C    T        0      0        2 
  28 chr28_18498002     HPrz    C    T        0      0        2 
  28 chr28_18498002     ZBoe    C    T        0      0        2 
  28 chr28_18498002     ZGre    C    T        0      0        2 
  28 chr28_18498002     ZHar    C    T        0      0        2 
  28 chr28_18498002   Sample    C    T        0      0        2 
  28 chr28_18504798     AAsi    G    A        0      0        2 
  28 chr28_18504798     AKia    G    A        1      2        2 
  28 chr28_18504798     AOna    G    A        1      2        2 
  28 chr28_18504798     ASom    G    A        0      0        2 
  28 chr28_18504798     HCab    G    A        0      0        2 
  28 chr28_18504798     HPrz    G    A        0      0        2 
  28 chr28_18504798     ZBoe    G    A        0      0        2 
  28 chr28_18504798     ZGre    G    A        0      0        2 
  28 chr28_18504798     ZHar    G    A        0      0        2 
  28 chr28_18504798   Sample    G    A        0      0        2 
  28 chr28_18505308     AAsi    C    T        0      0        2 
  28 chr28_18505308     AKia    C    T        0      0        2 
  28 chr28_18505308     AOna    C    T        0      0        2 
  28 chr28_18505308     ASom    C    T        0      0        2 
  28 chr28_18505308     HCab    C    T        0      0        2 
  28 chr28_18505308     HPrz    C    T        0      0        2 
  28 chr28_18505308     ZBoe    C    T        0      0        2 
  28 chr28_18505308     ZGre    C    T        0      0        2 
  28 chr28_18505308     ZHar    C    T      0.5      1        2 
  28 chr28_18505308   Sample    C    T        0      0        2 
  28 chr28_18512071     AAsi    A    C        0      0        2 
  28 chr28_18512071     AKia    A    C        0      0        2 
  28 chr28_18512071     AOna    A    C        0      0        2 
  28 chr28_18512071     ASom    A    C        0      0        2 
  28 chr28_18512071     HCab    A    C        1      2        2 
  28 chr28_18512071     HPrz    A    C        1      2        2 
  28 chr28_18512071     ZBoe    A    C        0      0        2 
  28 chr28_18512071     ZGre    A    C        0      0        2 
  28 chr28_18512071     ZHar    A    C        0      0        2 
  28 chr28_18512071   Sample    A    C        0      0        2 
  28 chr28_18515478     AAsi    C    T        1      2        2 
  28 chr28_18515478     AKia    C    T        0      0        2 
  28 chr28_18515478     AOna    C    T        0      0        2 
  28 chr28_18515478     ASom    C    T        1      2        2 
  28 chr28_18515478     HCab    C    T        0      0        2 
  28 chr28_18515478     HPrz    C    T        0      0        2 
  28 chr28_18515478     ZBoe    C    T        0      0        2 
  28 chr28_18515478     ZGre    C    T        0      0        2 
  28 chr28_18515478     ZHar    C    T        0      0        2 
  28 chr28_18515478   Sample    C    T        0      0        2 
  28 chr28_18518223     AAsi    A    T        0      0        2 
  28 chr28_18518223     AKia    A    T        0      0        2 
  28 chr28_18518223     AOna    A    T        0      0        2 
  28 chr28_18518223     ASom    A    T        0      0        2 
  28 chr28_18518223     HCab    A    T      0.5      1        2 
  28 chr28_18518223     HPrz    A    T        0      0        2 
  28 chr28_18518223     ZBoe    A    T        0      0        2 
  28 chr28_18518223     ZGre    A    T        0      0        2 
  28 chr28_18518223     ZHar    A    T        0      0        2 
  28 chr28_18518223   Sample    A    T        0      0        2 
  28 chr28_18518679     AAsi    G    A        0      0        2 
  28 chr28_18518679     AKia    G    A        0      0        2 
  28 chr28_18518679     AOna    G    A        0      0        2 
  28 chr28_18518679     ASom    G    A        0      0        2 
  28 chr28_18518679     HCab    G    A        1      2        2 
  28 chr28_18518679     HPrz    G    A        1      2        2 
  28 chr28_18518679     ZBoe    G    A        0      0        2 
  28 chr28_18518679     ZGre    G    A        0      0        2 
  28 chr28_18518679     ZHar    G    A        0      0        2 
  28 chr28_18518679   Sample    G    A        0      0        2 
  28 chr28_18519085     AAsi    A    G        0      0        2 
  28 chr28_18519085     AKia    A    G        0      0        2 
  28 chr28_18519085     AOna    A    G        0      0        2 
  28 chr28_18519085     ASom    A    G        0      0        2 
  28 chr28_18519085     HCab    A    G        0      0        2 
  28 chr28_18519085     HPrz    A    G        0      0        2 
  28 chr28_18519085     ZBoe    A    G        0      0        2 
  28 chr28_18519085     ZGre    A    G        0      0        2 
  28 chr28_18519085     ZHar    A    G        1      2        2 
  28 chr28_18519085   Sample    A    G        0      0        2 
  28 chr28_18519142     AAsi    A    G        0      0        2 
  28 chr28_18519142     AKia    A    G        0      0        2 
  28 chr28_18519142     AOna    A    G        0      0        2 
  28 chr28_18519142     ASom    A    G        0      0        2 
  28 chr28_18519142     HCab    A    G        0      0        2 
  28 chr28_18519142     HPrz    A    G        0      0        2 
  28 chr28_18519142     ZBoe    A    G        1      2        2 
  28 chr28_18519142     ZGre    A    G        0      0        2 
  28 chr28_18519142     ZHar    A    G        0      0        2 
  28 chr28_18519142   Sample    A    G        0      0        2 
  28 chr28_18530465     AAsi    C    G        0      0        2 
  28 chr28_18530465     AKia    C    G      0.5      1        2 
  28 chr28_18530465     AOna    C    G        0      0        2 
  28 chr28_18530465     ASom    C    G        0      0        2 
  28 chr28_18530465     HCab    C    G        0      0        2 
  28 chr28_18530465     HPrz    C    G        0      0        2 
  28 chr28_18530465     ZBoe    C    G        0      0        2 
  28 chr28_18530465     ZGre    C    G        0      0        2 
  28 chr28_18530465     ZHar    C    G        0      0        2 
  28 chr28_18530465   Sample    C    G        0      0        2 
  28 chr28_18533783     AAsi    T    C        0      0        2 
  28 chr28_18533783     AKia    T    C      0.5      1        2 
  28 chr28_18533783     AOna    T    C        0      0        2 
  28 chr28_18533783     ASom    T    C        0      0        2 
  28 chr28_18533783     HCab    T    C        0      0        2 
  28 chr28_18533783     HPrz    T    C        0      0        2 
  28 chr28_18533783     ZBoe    T    C        0      0        2 
  28 chr28_18533783     ZGre    T    C        0      0        2 
  28 chr28_18533783     ZHar    T    C        0      0        2 
  28 chr28_18533783   Sample    T    C        0      0        2 
  28 chr28_18536132     AAsi    G    A        0      0        2 
  28 chr28_18536132     AKia    G    A        0      0        2 
  28 chr28_18536132     AOna    G    A        0      0        2 
  28 chr28_18536132     ASom    G    A        0      0        2 
  28 chr28_18536132     HCab    G    A        0      0        2 
  28 chr28_18536132     HPrz    G    A        0      0        2 
  28 chr28_18536132     ZBoe    G    A        0      0        2 
  28 chr28_18536132     ZGre    G    A        0      0        2 
  28 chr28_18536132     ZHar    G    A      0.5      1        2 
  28 chr28_18536132   Sample    G    A        0      0        2 
  28 chr28_18544230     AAsi    C    G        1      2        2 
  28 chr28_18544230     AKia    C    G        0      0        2 
  28 chr28_18544230     AOna    C    G        0      0        2 
  28 chr28_18544230     ASom    C    G        0      0        2 
  28 chr28_18544230     HCab    C    G        0      0        2 
  28 chr28_18544230     HPrz    C    G        0      0        2 
  28 chr28_18544230     ZBoe    C    G        0      0        2 
  28 chr28_18544230     ZGre    C    G        0      0        2 
  28 chr28_18544230     ZHar    C    G        0      0        2 
  28 chr28_18544230   Sample    C    G        1      2        2 
  28 chr28_18549090     AAsi    T    C        1      2        2 
  28 chr28_18549090     AKia    T    C        0      0        2 
  28 chr28_18549090     AOna    T    C        0      0        2 
  28 chr28_18549090     ASom    T    C        1      2        2 
  28 chr28_18549090     HCab    T    C        1      2        2 
  28 chr28_18549090     HPrz    T    C        1      2        2 
  28 chr28_18549090     ZBoe    T    C        0      0        2 
  28 chr28_18549090     ZGre    T    C        0      0        2 
  28 chr28_18549090     ZHar    T    C        0      0        2 
  28 chr28_18549090   Sample    T    C        1      2        2 
  28 chr28_18557804     AAsi    A    G        0      0        2 
  28 chr28_18557804     AKia    A    G        0      0        2 
  28 chr28_18557804     AOna    A    G        0      0        2 
  28 chr28_18557804     ASom    A    G        0      0        2 
  28 chr28_18557804     HCab    A    G      0.5      1        2 
  28 chr28_18557804     HPrz    A    G        0      0        2 
  28 chr28_18557804     ZBoe    A    G        0      0        2 
  28 chr28_18557804     ZGre    A    G        0      0        2 
  28 chr28_18557804     ZHar    A    G        0      0        2 
  28 chr28_18557804   Sample    A    G        0      0        2 
  28 chr28_18561840     AAsi    C    T        0      0        2 
  28 chr28_18561840     AKia    C    T        0      0        2 
  28 chr28_18561840     AOna    C    T        0      0        2 
  28 chr28_18561840     ASom    C    T        0      0        2 
  28 chr28_18561840     HCab    C    T        1      2        2 
  28 chr28_18561840     HPrz    C    T        1      2        2 
  28 chr28_18561840     ZBoe    C    T        0      0        2 
  28 chr28_18561840     ZGre    C    T        0      0        2 
  28 chr28_18561840     ZHar    C    T        0      0        2 
  28 chr28_18561840   Sample    C    T        0      0        2 
  28 chr28_18569292     AAsi    T    C      0.5      1        2 
  28 chr28_18569292     AKia    T    C        0      0        2 
  28 chr28_18569292     AOna    T    C        0      0        2 
  28 chr28_18569292     ASom    T    C        0      0        2 
  28 chr28_18569292     HCab    T    C        0      0        2 
  28 chr28_18569292     HPrz    T    C        0      0        2 
  28 chr28_18569292     ZBoe    T    C        0      0        2 
  28 chr28_18569292     ZGre    T    C        0      0        2 
  28 chr28_18569292     ZHar    T    C        0      0        2 
  28 chr28_18569292   Sample    T    C        1      2        2 
  28 chr28_18571923     AAsi    A    G        0      0        2 
  28 chr28_18571923     AKia    A    G        1      2        2 
  28 chr28_18571923     AOna    A    G      0.5      1        2 
  28 chr28_18571923     ASom    A    G        0      0        2 
  28 chr28_18571923     HCab    A    G        0      0        2 
  28 chr28_18571923     HPrz    A    G        0      0        2 
  28 chr28_18571923     ZBoe    A    G        0      0        2 
  28 chr28_18571923     ZGre    A    G        0      0        2 
  28 chr28_18571923     ZHar    A    G        0      0        2 
  28 chr28_18571923   Sample    A    G        0      0        2 
  28 chr28_18573254     AAsi    T    C        0      0        2 
  28 chr28_18573254     AKia    T    C        0      0        2 
  28 chr28_18573254     AOna    T    C        0      0        2 
  28 chr28_18573254     ASom    T    C        0      0        2 
  28 chr28_18573254     HCab    T    C        0      0        2 
  28 chr28_18573254     HPrz    T    C        0      0        2 
  28 chr28_18573254     ZBoe    T    C        0      0        2 
  28 chr28_18573254     ZGre    T    C        1      2        2 
  28 chr28_18573254     ZHar    T    C        0      0        2 
  28 chr28_18573254   Sample    T    C        0      0        2 
  28 chr28_18576162     AAsi    T    C        0      0        2 
  28 chr28_18576162     AKia    T    C        0      0        2 
  28 chr28_18576162     AOna    T    C        0      0        2 
  28 chr28_18576162     ASom    T    C        0      0        2 
  28 chr28_18576162     HCab    T    C        1      2        2 
  28 chr28_18576162     HPrz    T    C        1      2        2 
  28 chr28_18576162     ZBoe    T    C        0      0        2 
  28 chr28_18576162     ZGre    T    C        0      0        2 
  28 chr28_18576162     ZHar    T    C        0      0        2 
  28 chr28_18576162   Sample    T    C        0      0        2 
  28 chr28_18584130     AAsi    T    C      0.5      1        2 
  28 chr28_18584130     AKia    T    C        0      0        2 
  28 chr28_18584130     AOna    T    C        0      0        2 
  28 chr28_18584130     ASom    T    C        0      0        2 
  28 chr28_18584130     HCab    T    C        0      0        2 
  28 chr28_18584130     HPrz    T    C        0      0        2 
  28 chr28_18584130     ZBoe    T    C        0      0        2 
  28 chr28_18584130     ZGre    T    C        0      0        2 
  28 chr28_18584130     ZHar    T    C        0      0        2 
  28 chr28_18584130   Sample    T    C        1      2        2 
  28 chr28_18584966     AAsi    C    T        0      0        2 
  28 chr28_18584966     AKia    C    T        0      0        2 
  28 chr28_18584966     AOna    C    T        0      0        2 
  28 chr28_18584966     ASom    C    T        0      0        2 
  28 chr28_18584966     HCab    C    T        0      0        2 
  28 chr28_18584966     HPrz    C    T        0      0        2 
  28 chr28_18584966     ZBoe    C    T      0.5      1        2 
  28 chr28_18584966     ZGre    C    T        0      0        2 
  28 chr28_18584966     ZHar    C    T        0      0        2 
  28 chr28_18584966   Sample    C    T        0      0        2 
  28 chr28_18594160     AAsi    C    T        0      0        2 
  28 chr28_18594160     AKia    C    T      0.5      1        2 
  28 chr28_18594160     AOna    C    T        0      0        2 
  28 chr28_18594160     ASom    C    T        0      0        2 
  28 chr28_18594160     HCab    C    T        0      0        2 
  28 chr28_18594160     HPrz    C    T        0      0        2 
  28 chr28_18594160     ZBoe    C    T        0      0        2 
  28 chr28_18594160     ZGre    C    T        0      0        2 
  28 chr28_18594160     ZHar    C    T        0      0        2 
  28 chr28_18594160   Sample    C    T        0      0        2 
  28 chr28_18603537     AAsi    A    C        0      0        2 
  28 chr28_18603537     AKia    A    C        0      0        2 
  28 chr28_18603537     AOna    A    C      0.5      1        2 
  28 chr28_18603537     ASom    A    C        0      0        2 
  28 chr28_18603537     HCab    A    C        0      0        2 
  28 chr28_18603537     HPrz    A    C        0      0        2 
  28 chr28_18603537     ZBoe    A    C        0      0        2 
  28 chr28_18603537     ZGre    A    C        0      0        2 
  28 chr28_18603537     ZHar    A    C        0      0        2 
  28 chr28_18603537   Sample    A    C        0      0        2 
  28 chr28_18604656     AAsi    C    T        0      0        2 
  28 chr28_18604656     AKia    C    T      0.5      1        2 
  28 chr28_18604656     AOna    C    T        0      0        2 
  28 chr28_18604656     ASom    C    T        0      0        2 
  28 chr28_18604656     HCab    C    T        0      0        2 
  28 chr28_18604656     HPrz    C    T        0      0        2 
  28 chr28_18604656     ZBoe    C    T        0      0        2 
  28 chr28_18604656     ZGre    C    T        0      0        2 
  28 chr28_18604656     ZHar    C    T        0      0        2 
  28 chr28_18604656   Sample    C    T        0      0        2 
  28 chr28_18607368     AAsi    T    C        0      0        2 
  28 chr28_18607368     AKia    T    C        0      0        2 
  28 chr28_18607368     AOna    T    C        0      0        2 
  28 chr28_18607368     ASom    T    C        0      0        2 
  28 chr28_18607368     HCab    T    C        1      2        2 
  28 chr28_18607368     HPrz    T    C        1      2        2 
  28 chr28_18607368     ZBoe    T    C        0      0        2 
  28 chr28_18607368     ZGre    T    C        0      0        2 
  28 chr28_18607368     ZHar    T    C        0      0        2 
  28 chr28_18607368   Sample    T    C        0      0        2 
  28 chr28_18607665     AAsi    A    G        0      0        2 
  28 chr28_18607665     AKia    A    G        0      0        2 
  28 chr28_18607665     AOna    A    G      0.5      1        2 
  28 chr28_18607665     ASom    A    G        0      0        2 
  28 chr28_18607665     HCab    A    G        0      0        2 
  28 chr28_18607665     HPrz    A    G        0      0        2 
  28 chr28_18607665     ZBoe    A    G        0      0        2 
  28 chr28_18607665     ZGre    A    G        0      0        2 
  28 chr28_18607665     ZHar    A    G        0      0        2 
  28 chr28_18607665   Sample    A    G        0      0        2 
  28 chr28_18615443     AAsi    A    G        0      0        2 
  28 chr28_18615443     AKia    A    G        1      2        2 
  28 chr28_18615443     AOna    A    G        1      2        2 
  28 chr28_18615443     ASom    A    G        0      0        2 
  28 chr28_18615443     HCab    A    G        0      0        2 
  28 chr28_18615443     HPrz    A    G        0      0        2 
  28 chr28_18615443     ZBoe    A    G        0      0        2 
  28 chr28_18615443     ZGre    A    G        0      0        2 
  28 chr28_18615443     ZHar    A    G        0      0        2 
  28 chr28_18615443   Sample    A    G        0      0        2 
  28 chr28_18617026     AAsi    T    C        0      0        2 
  28 chr28_18617026     AKia    T    C        0      0        2 
  28 chr28_18617026     AOna    T    C        0      0        2 
  28 chr28_18617026     ASom    T    C        0      0        2 
  28 chr28_18617026     HCab    T    C        0      0        2 
  28 chr28_18617026     HPrz    T    C        0      0        2 
  28 chr28_18617026     ZBoe    T    C      0.5      1        2 
  28 chr28_18617026     ZGre    T    C        0      0        2 
  28 chr28_18617026     ZHar    T    C        0      0        2 
  28 chr28_18617026   Sample    T    C        0      0        2 
  28 chr28_18622418     AAsi    T    C        0      0        2 
  28 chr28_18622418     AKia    T    C        0      0        2 
  28 chr28_18622418     AOna    T    C        0      0        2 
  28 chr28_18622418     ASom    T    C        0      0        2 
  28 chr28_18622418     HCab    T    C        0      0        2 
  28 chr28_18622418     HPrz    T    C        0      0        2 
  28 chr28_18622418     ZBoe    T    C        0      0        2 
  28 chr28_18622418     ZGre    T    C        0      0        2 
  28 chr28_18622418     ZHar    T    C      0.5      1        2 
  28 chr28_18622418   Sample    T    C        0      0        2 
  28 chr28_18623069     AAsi    T    C        0      0        2 
  28 chr28_18623069     AKia    T    C        0      0        2 
  28 chr28_18623069     AOna    T    C        0      0        2 
  28 chr28_18623069     ASom    T    C        0      0        2 
  28 chr28_18623069     HCab    T    C        1      2        2 
  28 chr28_18623069     HPrz    T    C        1      2        2 
  28 chr28_18623069     ZBoe    T    C        0      0        2 
  28 chr28_18623069     ZGre    T    C        0      0        2 
  28 chr28_18623069     ZHar    T    C        0      0        2 
  28 chr28_18623069   Sample    T    C        0      0        2 
  28 chr28_18625455     AAsi    A    G        1      2        2 
  28 chr28_18625455     AKia    A    G        0      0        2 
  28 chr28_18625455     AOna    A    G        0      0        2 
  28 chr28_18625455     ASom    A    G        1      2        2 
  28 chr28_18625455     HCab    A    G        0      0        2 
  28 chr28_18625455     HPrz    A    G        0      0        2 
  28 chr28_18625455     ZBoe    A    G        0      0        2 
  28 chr28_18625455     ZGre    A    G        0      0        2 
  28 chr28_18625455     ZHar    A    G        0      0        2 
  28 chr28_18625455   Sample    A    G        1      2        2 
  28 chr28_18626616     AAsi    A    T        0      0        2 
  28 chr28_18626616     AKia    A    T        0      0        2 
  28 chr28_18626616     AOna    A    T        0      0        2 
  28 chr28_18626616     ASom    A    T        0      0        2 
  28 chr28_18626616     HCab    A    T        0      0        2 
  28 chr28_18626616     HPrz    A    T        0      0        2 
  28 chr28_18626616     ZBoe    A    T      0.5      1        2 
  28 chr28_18626616     ZGre    A    T        0      0        2 
  28 chr28_18626616     ZHar    A    T        0      0        2 
  28 chr28_18626616   Sample    A    T        0      0        2 
  28 chr28_18636116     AAsi    T    A        0      0        2 
  28 chr28_18636116     AKia    T    A      0.5      1        2 
  28 chr28_18636116     AOna    T    A        0      0        2 
  28 chr28_18636116     ASom    T    A        0      0        2 
  28 chr28_18636116     HCab    T    A        0      0        2 
  28 chr28_18636116     HPrz    T    A        0      0        2 
  28 chr28_18636116     ZBoe    T    A        0      0        2 
  28 chr28_18636116     ZGre    T    A        0      0        2 
  28 chr28_18636116     ZHar    T    A        0      0        2 
  28 chr28_18636116   Sample    T    A        0      0        2 
  28 chr28_18637871     AAsi    T    C        0      0        2 
  28 chr28_18637871     AKia    T    C        0      0        2 
  28 chr28_18637871     AOna    T    C        0      0        2 
  28 chr28_18637871     ASom    T    C        0      0        2 
  28 chr28_18637871     HCab    T    C        0      0        2 
  28 chr28_18637871     HPrz    T    C        0      0        2 
  28 chr28_18637871     ZBoe    T    C        0      0        2 
  28 chr28_18637871     ZGre    T    C        1      2        2 
  28 chr28_18637871     ZHar    T    C        0      0        2 
  28 chr28_18637871   Sample    T    C        0      0        2 
  28 chr28_18637874     AAsi    C    T        0      0        2 
  28 chr28_18637874     AKia    C    T        0      0        2 
  28 chr28_18637874     AOna    C    T        0      0        2 
  28 chr28_18637874     ASom    C    T        0      0        2 
  28 chr28_18637874     HCab    C    T        1      2        2 
  28 chr28_18637874     HPrz    C    T        1      2        2 
  28 chr28_18637874     ZBoe    C    T        0      0        2 
  28 chr28_18637874     ZGre    C    T        0      0        2 
  28 chr28_18637874     ZHar    C    T        0      0        2 
  28 chr28_18637874   Sample    C    T        0      0        2 
  28 chr28_18643533     AAsi    T    C      0.5      1        2 
  28 chr28_18643533     AKia    T    C        0      0        2 
  28 chr28_18643533     AOna    T    C        0      0        2 
  28 chr28_18643533     ASom    T    C        0      0        2 
  28 chr28_18643533     HCab    T    C        0      0        2 
  28 chr28_18643533     HPrz    T    C        0      0        2 
  28 chr28_18643533     ZBoe    T    C        0      0        2 
  28 chr28_18643533     ZGre    T    C        0      0        2 
  28 chr28_18643533     ZHar    T    C        0      0        2 
  28 chr28_18643533   Sample    T    C        0      0        2 
  28 chr28_18643964     AAsi    T    C      0.5      1        2 
  28 chr28_18643964     AKia    T    C        0      0        2 
  28 chr28_18643964     AOna    T    C        0      0        2 
  28 chr28_18643964     ASom    T    C        1      2        2 
  28 chr28_18643964     HCab    T    C        0      0        2 
  28 chr28_18643964     HPrz    T    C        0      0        2 
  28 chr28_18643964     ZBoe    T    C        0      0        2 
  28 chr28_18643964     ZGre    T    C        0      0        2 
  28 chr28_18643964     ZHar    T    C        0      0        2 
  28 chr28_18643964   Sample    T    C        0      0        2 
  28 chr28_18645378     AAsi    A    T        0      0        2 
  28 chr28_18645378     AKia    A    T        0      0        2 
  28 chr28_18645378     AOna    A    T        0      0        2 
  28 chr28_18645378     ASom    A    T        0      0        2 
  28 chr28_18645378     HCab    A    T        0      0        2 
  28 chr28_18645378     HPrz    A    T        0      0        2 
  28 chr28_18645378     ZBoe    A    T        1      2        2 
  28 chr28_18645378     ZGre    A    T        1      2        2 
  28 chr28_18645378     ZHar    A    T        1      2        2 
  28 chr28_18645378   Sample    A    T        0      0        2 
  28 chr28_18652334     AAsi    A    G        1      2        2 
  28 chr28_18652334     AKia    A    G        0      0        2 
  28 chr28_18652334     AOna    A    G        0      0        2 
  28 chr28_18652334     ASom    A    G        1      2        2 
  28 chr28_18652334     HCab    A    G        0      0        2 
  28 chr28_18652334     HPrz    A    G        0      0        2 
  28 chr28_18652334     ZBoe    A    G      0.5      1        2 
  28 chr28_18652334     ZGre    A    G        0      0        2 
  28 chr28_18652334     ZHar    A    G        0      0        2 
  28 chr28_18652334   Sample    A    G        1      2        2 
  28 chr28_18657022     AAsi    G    A        0      0        2 
  28 chr28_18657022     AKia    G    A        0      0        2 
  28 chr28_18657022     AOna    G    A        1      2        2 
  28 chr28_18657022     ASom    G    A        0      0        2 
  28 chr28_18657022     HCab    G    A        0      0        2 
  28 chr28_18657022     HPrz    G    A        0      0        2 
  28 chr28_18657022     ZBoe    G    A        0      0        2 
  28 chr28_18657022     ZGre    G    A        0      0        2 
  28 chr28_18657022     ZHar    G    A        0      0        2 
  28 chr28_18657022   Sample    G    A        0      0        2 
  28 chr28_18665618     AAsi    A    T        0      0        2 
  28 chr28_18665618     AKia    A    T        0      0        2 
  28 chr28_18665618     AOna    A    T        0      0        2 
  28 chr28_18665618     ASom    A    T        0      0        2 
  28 chr28_18665618     HCab    A    T        0      0        2 
  28 chr28_18665618     HPrz    A    T        0      0        2 
  28 chr28_18665618     ZBoe    A    T        0      0        2 
  28 chr28_18665618     ZGre    A    T        0      0        2 
  28 chr28_18665618     ZHar    A    T      0.5      1        2 
  28 chr28_18665618   Sample    A    T        0      0        2 
  28 chr28_18672241     AAsi    A    G        0      0        2 
  28 chr28_18672241     AKia    A    G        0      0        2 
  28 chr28_18672241     AOna    A    G        0      0        2 
  28 chr28_18672241     ASom    A    G        0      0        2 
  28 chr28_18672241     HCab    A    G        0      0        2 
  28 chr28_18672241     HPrz    A    G        0      0        2 
  28 chr28_18672241     ZBoe    A    G        1      2        2 
  28 chr28_18672241     ZGre    A    G        0      0        2 
  28 chr28_18672241     ZHar    A    G        0      0        2 
  28 chr28_18672241   Sample    A    G        0      0        2 
  28 chr28_18672430     AAsi    A    G        0      0        2 
  28 chr28_18672430     AKia    A    G        0      0        2 
  28 chr28_18672430     AOna    A    G        0      0        2 
  28 chr28_18672430     ASom    A    G        0      0        2 
  28 chr28_18672430     HCab    A    G        0      0        2 
  28 chr28_18672430     HPrz    A    G        0      0        2 
  28 chr28_18672430     ZBoe    A    G        0      0        2 
  28 chr28_18672430     ZGre    A    G        0      0        2 
  28 chr28_18672430     ZHar    A    G        1      2        2 
  28 chr28_18672430   Sample    A    G        0      0        2 
  28 chr28_18675102     AAsi    A    C        0      0        2 
  28 chr28_18675102     AKia    A    C        0      0        2 
  28 chr28_18675102     AOna    A    C        0      0        2 
  28 chr28_18675102     ASom    A    C        0      0        2 
  28 chr28_18675102     HCab    A    C        0      0        2 
  28 chr28_18675102     HPrz    A    C        0      0        2 
  28 chr28_18675102     ZBoe    A    C        0      0        2 
  28 chr28_18675102     ZGre    A    C        0      0        2 
  28 chr28_18675102     ZHar    A    C        1      2        2 
  28 chr28_18675102   Sample    A    C        0      0        2 
  28 chr28_18676792     AAsi    C    T        0      0        2 
  28 chr28_18676792     AKia    C    T        0      0        2 
  28 chr28_18676792     AOna    C    T        0      0        2 
  28 chr28_18676792     ASom    C    T        0      0        2 
  28 chr28_18676792     HCab    C    T      0.5      1        2 
  28 chr28_18676792     HPrz    C    T        1      2        2 
  28 chr28_18676792     ZBoe    C    T        0      0        2 
  28 chr28_18676792     ZGre    C    T        0      0        2 
  28 chr28_18676792     ZHar    C    T        0      0        2 
  28 chr28_18676792   Sample    C    T        0      0        2 
  28 chr28_18680846     AAsi    A    G        0      0        2 
  28 chr28_18680846     AKia    A    G        0      0        2 
  28 chr28_18680846     AOna    A    G        1      2        2 
  28 chr28_18680846     ASom    A    G        0      0        2 
  28 chr28_18680846     HCab    A    G        1      2        2 
  28 chr28_18680846     HPrz    A    G        1      2        2 
  28 chr28_18680846     ZBoe    A    G      0.5      1        2 
  28 chr28_18680846     ZGre    A    G        0      0        2 
  28 chr28_18680846     ZHar    A    G        0      0        2 
  28 chr28_18680846   Sample    A    G        1      2        2 
  28 chr28_18681097     AAsi    A    G        0      0        2 
  28 chr28_18681097     AKia    A    G        0      0        2 
  28 chr28_18681097     AOna    A    G        0      0        2 
  28 chr28_18681097     ASom    A    G        0      0        2 
  28 chr28_18681097     HCab    A    G        0      0        2 
  28 chr28_18681097     HPrz    A    G        0      0        2 
  28 chr28_18681097     ZBoe    A    G        0      0        2 
  28 chr28_18681097     ZGre    A    G        0      0        2 
  28 chr28_18681097     ZHar    A    G        1      2        2 
  28 chr28_18681097   Sample    A    G        0      0        2 
  28 chr28_18697031     AAsi    T    G        0      0        2 
  28 chr28_18697031     AKia    T    G        0      0        2 
  28 chr28_18697031     AOna    T    G        0      0        2 
  28 chr28_18697031     ASom    T    G        0      0        2 
  28 chr28_18697031     HCab    T    G        0      0        2 
  28 chr28_18697031     HPrz    T    G        0      0        2 
  28 chr28_18697031     ZBoe    T    G        1      2        2 
  28 chr28_18697031     ZGre    T    G        1      2        2 
  28 chr28_18697031     ZHar    T    G        0      0        2 
  28 chr28_18697031   Sample    T    G        0      0        2 
  28 chr28_18697081     AAsi    T    C        0      0        2 
  28 chr28_18697081     AKia    T    C        0      0        2 
  28 chr28_18697081     AOna    T    C        1      2        2 
  28 chr28_18697081     ASom    T    C        0      0        2 
  28 chr28_18697081     HCab    T    C        0      0        2 
  28 chr28_18697081     HPrz    T    C        0      0        2 
  28 chr28_18697081     ZBoe    T    C        0      0        2 
  28 chr28_18697081     ZGre    T    C        0      0        2 
  28 chr28_18697081     ZHar    T    C        0      0        2 
  28 chr28_18697081   Sample    T    C        0      0        2 
  28 chr28_18715411     AAsi    A    G        0      0        2 
  28 chr28_18715411     AKia    A    G        0      0        2 
  28 chr28_18715411     AOna    A    G        0      0        2 
  28 chr28_18715411     ASom    A    G        0      0        2 
  28 chr28_18715411     HCab    A    G        0      0        2 
  28 chr28_18715411     HPrz    A    G        0      0        2 
  28 chr28_18715411     ZBoe    A    G        0      0        2 
  28 chr28_18715411     ZGre    A    G        0      0        2 
  28 chr28_18715411     ZHar    A    G      0.5      1        2 
  28 chr28_18715411   Sample    A    G        0      0        2 
  28 chr28_18715506     AAsi    A    G        0      0        2 
  28 chr28_18715506     AKia    A    G        0      0        2 
  28 chr28_18715506     AOna    A    G        0      0        2 
  28 chr28_18715506     ASom    A    G        0      0        2 
  28 chr28_18715506     HCab    A    G        1      2        2 
  28 chr28_18715506     HPrz    A    G        1      2        2 
  28 chr28_18715506     ZBoe    A    G        0      0        2 
  28 chr28_18715506     ZGre    A    G        0      0        2 
  28 chr28_18715506     ZHar    A    G        0      0        2 
  28 chr28_18715506   Sample    A    G        0      0        2 
  28 chr28_18719462     AAsi    A    G        0      0        2 
  28 chr28_18719462     AKia    A    G        0      0        2 
  28 chr28_18719462     AOna    A    G        0      0        2 
  28 chr28_18719462     ASom    A    G        0      0        2 
  28 chr28_18719462     HCab    A    G        1      2        2 
  28 chr28_18719462     HPrz    A    G        1      2        2 
  28 chr28_18719462     ZBoe    A    G        0      0        2 
  28 chr28_18719462     ZGre    A    G        0      0        2 
  28 chr28_18719462     ZHar    A    G        0      0        2 
  28 chr28_18719462   Sample    A    G        0      0        2 
  28 chr28_18720134     AAsi    T    G        1      2        2 
  28 chr28_18720134     AKia    T    G        0      0        2 
  28 chr28_18720134     AOna    T    G        0      0        2 
  28 chr28_18720134     ASom    T    G        0      0        2 
  28 chr28_18720134     HCab    T    G        0      0        2 
  28 chr28_18720134     HPrz    T    G        0      0        2 
  28 chr28_18720134     ZBoe    T    G        0      0        2 
  28 chr28_18720134     ZGre    T    G        0      0        2 
  28 chr28_18720134     ZHar    T    G        0      0        2 
  28 chr28_18720134   Sample    T    G        0      0        2 
  28 chr28_18723967     AAsi    G    A        0      0        2 
  28 chr28_18723967     AKia    G    A        0      0        2 
  28 chr28_18723967     AOna    G    A        0      0        2 
  28 chr28_18723967     ASom    G    A        0      0        2 
  28 chr28_18723967     HCab    G    A        1      2        2 
  28 chr28_18723967     HPrz    G    A        0      0        2 
  28 chr28_18723967     ZBoe    G    A        0      0        2 
  28 chr28_18723967     ZGre    G    A        0      0        2 
  28 chr28_18723967     ZHar    G    A        0      0        2 
  28 chr28_18723967   Sample    G    A        0      0        2 
  28 chr28_18729343     AAsi    C    T        0      0        2 
  28 chr28_18729343     AKia    C    T        0      0        2 
  28 chr28_18729343     AOna    C    T        0      0        2 
  28 chr28_18729343     ASom    C    T        0      0        2 
  28 chr28_18729343     HCab    C    T        0      0        2 
  28 chr28_18729343     HPrz    C    T        0      0        2 
  28 chr28_18729343     ZBoe    C    T      0.5      1        2 
  28 chr28_18729343     ZGre    C    T        0      0        2 
  28 chr28_18729343     ZHar    C    T        0      0        2 
  28 chr28_18729343   Sample    C    T        0      0        2 
  28 chr28_18730118     AAsi    C    T        0      0        2 
  28 chr28_18730118     AKia    C    T        0      0        2 
  28 chr28_18730118     AOna    C    T        0      0        2 
  28 chr28_18730118     ASom    C    T        0      0        2 
  28 chr28_18730118     HCab    C    T        1      2        2 
  28 chr28_18730118     HPrz    C    T        0      0        2 
  28 chr28_18730118     ZBoe    C    T        0      0        2 
  28 chr28_18730118     ZGre    C    T        0      0        2 
  28 chr28_18730118     ZHar    C    T        0      0        2 
  28 chr28_18730118   Sample    C    T        0      0        2 
  28 chr28_18733228     AAsi    C    T        0      0        2 
  28 chr28_18733228     AKia    C    T        0      0        2 
  28 chr28_18733228     AOna    C    T        0      0        2 
  28 chr28_18733228     ASom    C    T        0      0        2 
  28 chr28_18733228     HCab    C    T        0      0        2 
  28 chr28_18733228     HPrz    C    T        0      0        2 
  28 chr28_18733228     ZBoe    C    T        1      2        2 
  28 chr28_18733228     ZGre    C    T        1      2        2 
  28 chr28_18733228     ZHar    C    T        1      2        2 
  28 chr28_18733228   Sample    C    T        0      0        2 
  28 chr28_18736307     AAsi    T    C        0      0        2 
  28 chr28_18736307     AKia    T    C        0      0        2 
  28 chr28_18736307     AOna    T    C        0      0        2 
  28 chr28_18736307     ASom    T    C        1      2        2 
  28 chr28_18736307     HCab    T    C        0      0        2 
  28 chr28_18736307     HPrz    T    C        0      0        2 
  28 chr28_18736307     ZBoe    T    C        0      0        2 
  28 chr28_18736307     ZGre    T    C        0      0        2 
  28 chr28_18736307     ZHar    T    C        0      0        2 
  28 chr28_18736307   Sample    T    C        0      0        2 
  28 chr28_18739900     AAsi    G    A        0      0        2 
  28 chr28_18739900     AKia    G    A        0      0        2 
  28 chr28_18739900     AOna    G    A        0      0        2 
  28 chr28_18739900     ASom    G    A        0      0        2 
  28 chr28_18739900     HCab    G    A        1      2        2 
  28 chr28_18739900     HPrz    G    A        1      2        2 
  28 chr28_18739900     ZBoe    G    A        0      0        2 
  28 chr28_18739900     ZGre    G    A        0      0        2 
  28 chr28_18739900     ZHar    G    A        0      0        2 
  28 chr28_18739900   Sample    G    A        0      0        2 
  28 chr28_18742319     AAsi    C    T        0      0        2 
  28 chr28_18742319     AKia    C    T        0      0        2 
  28 chr28_18742319     AOna    C    T        0      0        2 
  28 chr28_18742319     ASom    C    T        0      0        2 
  28 chr28_18742319     HCab    C    T        1      2        2 
  28 chr28_18742319     HPrz    C    T        1      2        2 
  28 chr28_18742319     ZBoe    C    T        0      0        2 
  28 chr28_18742319     ZGre    C    T        0      0        2 
  28 chr28_18742319     ZHar    C    T        0      0        2 
  28 chr28_18742319   Sample    C    T        0      0        2 
  28 chr28_18744902     AAsi    C    T        0      0        2 
  28 chr28_18744902     AKia    C    T        0      0        2 
  28 chr28_18744902     AOna    C    T        0      0        2 
  28 chr28_18744902     ASom    C    T        0      0        2 
  28 chr28_18744902     HCab    C    T        1      2        2 
  28 chr28_18744902     HPrz    C    T        1      2        2 
  28 chr28_18744902     ZBoe    C    T        0      0        2 
  28 chr28_18744902     ZGre    C    T        0      0        2 
  28 chr28_18744902     ZHar    C    T      0.5      1        2 
  28 chr28_18744902   Sample    C    T        0      0        2 
  28 chr28_18748398     AAsi    C    G        0      0        2 
  28 chr28_18748398     AKia    C    G        0      0        2 
  28 chr28_18748398     AOna    C    G        0      0        2 
  28 chr28_18748398     ASom    C    G        0      0        2 
  28 chr28_18748398     HCab    C    G        1      2        2 
  28 chr28_18748398     HPrz    C    G        1      2        2 
  28 chr28_18748398     ZBoe    C    G        0      0        2 
  28 chr28_18748398     ZGre    C    G        0      0        2 
  28 chr28_18748398     ZHar    C    G        0      0        2 
  28 chr28_18748398   Sample    C    G        0      0        2 
  28 chr28_18752058     AAsi    A    G        0      0        2 
  28 chr28_18752058     AKia    A    G        0      0        2 
  28 chr28_18752058     AOna    A    G        0      0        2 
  28 chr28_18752058     ASom    A    G        0      0        2 
  28 chr28_18752058     HCab    A    G        0      0        2 
  28 chr28_18752058     HPrz    A    G        0      0        2 
  28 chr28_18752058     ZBoe    A    G        0      0        2 
  28 chr28_18752058     ZGre    A    G        1      2        2 
  28 chr28_18752058     ZHar    A    G        0      0        2 
  28 chr28_18752058   Sample    A    G        0      0        2 
  28 chr28_18752885     AAsi    T    C        0      0        2 
  28 chr28_18752885     AKia    T    C        1      2        2 
  28 chr28_18752885     AOna    T    C        1      2        2 
  28 chr28_18752885     ASom    T    C        0      0        2 
  28 chr28_18752885     HCab    T    C        0      0        2 
  28 chr28_18752885     HPrz    T    C        0      0        2 
  28 chr28_18752885     ZBoe    T    C        0      0        2 
  28 chr28_18752885     ZGre    T    C        0      0        2 
  28 chr28_18752885     ZHar    T    C        0      0        2 
  28 chr28_18752885   Sample    T    C        0      0        2 
  28 chr28_18756737     AAsi    A    G        0      0        2 
  28 chr28_18756737     AKia    A    G        0      0        2 
  28 chr28_18756737     AOna    A    G        0      0        2 
  28 chr28_18756737     ASom    A    G        0      0        2 
  28 chr28_18756737     HCab    A    G        0      0        2 
  28 chr28_18756737     HPrz    A    G        0      0        2 
  28 chr28_18756737     ZBoe    A    G        0      0        2 
  28 chr28_18756737     ZGre    A    G      0.5      1        2 
  28 chr28_18756737     ZHar    A    G        0      0        2 
  28 chr28_18756737   Sample    A    G        0      0        2 
  28 chr28_18756757     AAsi    C    G        0      0        2 
  28 chr28_18756757     AKia    C    G        0      0        2 
  28 chr28_18756757     AOna    C    G        0      0        2 
  28 chr28_18756757     ASom    C    G        0      0        2 
  28 chr28_18756757     HCab    C    G        0      0        2 
  28 chr28_18756757     HPrz    C    G        0      0        2 
  28 chr28_18756757     ZBoe    C    G        0      0        2 
  28 chr28_18756757     ZGre    C    G        1      2        2 
  28 chr28_18756757     ZHar    C    G        0      0        2 
  28 chr28_18756757   Sample    C    G        0      0        2 
  28 chr28_18770326     AAsi    T    C        0      0        2 
  28 chr28_18770326     AKia    T    C        0      0        2 
  28 chr28_18770326     AOna    T    C        0      0        2 
  28 chr28_18770326     ASom    T    C        0      0        2 
  28 chr28_18770326     HCab    T    C        0      0        2 
  28 chr28_18770326     HPrz    T    C        0      0        2 
  28 chr28_18770326     ZBoe    T    C        0      0        2 
  28 chr28_18770326     ZGre    T    C        1      2        2 
  28 chr28_18770326     ZHar    T    C        0      0        2 
  28 chr28_18770326   Sample    T    C        0      0        2 
  28 chr28_18772116     AAsi    A    G        0      0        2 
  28 chr28_18772116     AKia    A    G        1      2        2 
  28 chr28_18772116     AOna    A    G        0      0        2 
  28 chr28_18772116     ASom    A    G        0      0        2 
  28 chr28_18772116     HCab    A    G        0      0        2 
  28 chr28_18772116     HPrz    A    G        0      0        2 
  28 chr28_18772116     ZBoe    A    G        0      0        2 
  28 chr28_18772116     ZGre    A    G        0      0        2 
  28 chr28_18772116     ZHar    A    G        0      0        2 
  28 chr28_18772116   Sample    A    G        0      0        2 
  28 chr28_18773695     AAsi    A    G        0      0        2 
  28 chr28_18773695     AKia    A    G        0      0        2 
  28 chr28_18773695     AOna    A    G        0      0        2 
  28 chr28_18773695     ASom    A    G        0      0        2 
  28 chr28_18773695     HCab    A    G        1      2        2 
  28 chr28_18773695     HPrz    A    G        1      2        2 
  28 chr28_18773695     ZBoe    A    G        0      0        2 
  28 chr28_18773695     ZGre    A    G        0      0        2 
  28 chr28_18773695     ZHar    A    G        0      0        2 
  28 chr28_18773695   Sample    A    G        0      0        2 
  28 chr28_18773816     AAsi    T    C        0      0        2 
  28 chr28_18773816     AKia    T    C      0.5      1        2 
  28 chr28_18773816     AOna    T    C        0      0        2 
  28 chr28_18773816     ASom    T    C        0      0        2 
  28 chr28_18773816     HCab    T    C        0      0        2 
  28 chr28_18773816     HPrz    T    C        0      0        2 
  28 chr28_18773816     ZBoe    T    C        0      0        2 
  28 chr28_18773816     ZGre    T    C        0      0        2 
  28 chr28_18773816     ZHar    T    C        0      0        2 
  28 chr28_18773816   Sample    T    C        0      0        2 
  28 chr28_18780144     AAsi    G    A        0      0        2 
  28 chr28_18780144     AKia    G    A        0      0        2 
  28 chr28_18780144     AOna    G    A        0      0        2 
  28 chr28_18780144     ASom    G    A        0      0        2 
  28 chr28_18780144     HCab    G    A        0      0        2 
  28 chr28_18780144     HPrz    G    A        0      0        2 
  28 chr28_18780144     ZBoe    G    A        1      2        2 
  28 chr28_18780144     ZGre    G    A        0      0        2 
  28 chr28_18780144     ZHar    G    A        0      0        2 
  28 chr28_18780144   Sample    G    A        0      0        2 
  28 chr28_18785776     AAsi    G    A        0      0        2 
  28 chr28_18785776     AKia    G    A        0      0        2 
  28 chr28_18785776     AOna    G    A        0      0        2 
  28 chr28_18785776     ASom    G    A        0      0        2 
  28 chr28_18785776     HCab    G    A        1      2        2 
  28 chr28_18785776     HPrz    G    A        1      2        2 
  28 chr28_18785776     ZBoe    G    A        0      0        2 
  28 chr28_18785776     ZGre    G    A        0      0        2 
  28 chr28_18785776     ZHar    G    A        0      0        2 
  28 chr28_18785776   Sample    G    A        0      0        2 
  28 chr28_18794617     AAsi    C    A        0      0        2 
  28 chr28_18794617     AKia    C    A        0      0        2 
  28 chr28_18794617     AOna    C    A        0      0        2 
  28 chr28_18794617     ASom    C    A        0      0        2 
  28 chr28_18794617     HCab    C    A        0      0        2 
  28 chr28_18794617     HPrz    C    A        0      0        2 
  28 chr28_18794617     ZBoe    C    A        0      0        2 
  28 chr28_18794617     ZGre    C    A        1      2        2 
  28 chr28_18794617     ZHar    C    A        0      0        2 
  28 chr28_18794617   Sample    C    A        0      0        2 
  28 chr28_18803492     AAsi    G    C        0      0        2 
  28 chr28_18803492     AKia    G    C        0      0        2 
  28 chr28_18803492     AOna    G    C        0      0        2 
  28 chr28_18803492     ASom    G    C        0      0        2 
  28 chr28_18803492     HCab    G    C        0      0        2 
  28 chr28_18803492     HPrz    G    C        0      0        2 
  28 chr28_18803492     ZBoe    G    C        0      0        2 
  28 chr28_18803492     ZGre    G    C        0      0        2 
  28 chr28_18803492     ZHar    G    C        1      2        2 
  28 chr28_18803492   Sample    G    C        0      0        2 
  28 chr28_18803549     AAsi    A    T        0      0        2 
  28 chr28_18803549     AKia    A    T        0      0        2 
  28 chr28_18803549     AOna    A    T        0      0        2 
  28 chr28_18803549     ASom    A    T        0      0        2 
  28 chr28_18803549     HCab    A    T        1      2        2 
  28 chr28_18803549     HPrz    A    T        1      2        2 
  28 chr28_18803549     ZBoe    A    T        0      0        2 
  28 chr28_18803549     ZGre    A    T        0      0        2 
  28 chr28_18803549     ZHar    A    T        0      0        2 
  28 chr28_18803549   Sample    A    T        0      0        2 
  28 chr28_18810674     AAsi    A    G        0      0        2 
  28 chr28_18810674     AKia    A    G        0      0        2 
  28 chr28_18810674     AOna    A    G        0      0        2 
  28 chr28_18810674     ASom    A    G        0      0        2 
  28 chr28_18810674     HCab    A    G        0      0        2 
  28 chr28_18810674     HPrz    A    G        0      0        2 
  28 chr28_18810674     ZBoe    A    G      0.5      1        2 
  28 chr28_18810674     ZGre    A    G        0      0        2 
  28 chr28_18810674     ZHar    A    G        0      0        2 
  28 chr28_18810674   Sample    A    G        0      0        2 
  28 chr28_18819211     AAsi    T    C        1      2        2 
  28 chr28_18819211     AKia    T    C        0      0        2 
  28 chr28_18819211     AOna    T    C        0      0        2 
  28 chr28_18819211     ASom    T    C        1      2        2 
  28 chr28_18819211     HCab    T    C        0      0        2 
  28 chr28_18819211     HPrz    T    C        0      0        2 
  28 chr28_18819211     ZBoe    T    C        0      0        2 
  28 chr28_18819211     ZGre    T    C        1      2        2 
  28 chr28_18819211     ZHar    T    C        0      0        2 
  28 chr28_18819211   Sample    T    C        1      2        2 
  28 chr28_18821064     AAsi    A    G        0      0        2 
  28 chr28_18821064     AKia    A    G        0      0        2 
  28 chr28_18821064     AOna    A    G        0      0        2 
  28 chr28_18821064     ASom    A    G        0      0        2 
  28 chr28_18821064     HCab    A    G        1      2        2 
  28 chr28_18821064     HPrz    A    G        1      2        2 
  28 chr28_18821064     ZBoe    A    G        0      0        2 
  28 chr28_18821064     ZGre    A    G        0      0        2 
  28 chr28_18821064     ZHar    A    G        0      0        2 
  28 chr28_18821064   Sample    A    G        0      0        2 
  28 chr28_18824466     AAsi    A    G        1      2        2 
  28 chr28_18824466     AKia    A    G        0      0        2 
  28 chr28_18824466     AOna    A    G        0      0        2 
  28 chr28_18824466     ASom    A    G        1      2        2 
  28 chr28_18824466     HCab    A    G        0      0        2 
  28 chr28_18824466     HPrz    A    G        0      0        2 
  28 chr28_18824466     ZBoe    A    G        0      0        2 
  28 chr28_18824466     ZGre    A    G        0      0        2 
  28 chr28_18824466     ZHar    A    G        0      0        2 
  28 chr28_18824466   Sample    A    G        1      2        2 
  28 chr28_18842187     AAsi    G    T        0      0        2 
  28 chr28_18842187     AKia    G    T        0      0        2 
  28 chr28_18842187     AOna    G    T        0      0        2 
  28 chr28_18842187     ASom    G    T        0      0        2 
  28 chr28_18842187     HCab    G    T        0      0        2 
  28 chr28_18842187     HPrz    G    T        1      2        2 
  28 chr28_18842187     ZBoe    G    T        0      0        2 
  28 chr28_18842187     ZGre    G    T        0      0        2 
  28 chr28_18842187     ZHar    G    T        0      0        2 
  28 chr28_18842187   Sample    G    T        0      0        2 
  28 chr28_18847547     AAsi    C    T      0.5      1        2 
  28 chr28_18847547     AKia    C    T        0      0        2 
  28 chr28_18847547     AOna    C    T        0      0        2 
  28 chr28_18847547     ASom    C    T        0      0        2 
  28 chr28_18847547     HCab    C    T        0      0        2 
  28 chr28_18847547     HPrz    C    T        0      0        2 
  28 chr28_18847547     ZBoe    C    T        0      0        2 
  28 chr28_18847547     ZGre    C    T        0      0        2 
  28 chr28_18847547     ZHar    C    T        0      0        2 
  28 chr28_18847547   Sample    C    T        0      0        2 
  28 chr28_18853295     AAsi    A    G        0      0        2 
  28 chr28_18853295     AKia    A    G        0      0        2 
  28 chr28_18853295     AOna    A    G        0      0        2 
  28 chr28_18853295     ASom    A    G        0      0        2 
  28 chr28_18853295     HCab    A    G        0      0        2 
  28 chr28_18853295     HPrz    A    G        0      0        2 
  28 chr28_18853295     ZBoe    A    G        1      2        2 
  28 chr28_18853295     ZGre    A    G        0      0        2 
  28 chr28_18853295     ZHar    A    G        1      2        2 
  28 chr28_18853295   Sample    A    G        0      0        2 
  28 chr28_18860355     AAsi    T    C        0      0        2 
  28 chr28_18860355     AKia    T    C        0      0        2 
  28 chr28_18860355     AOna    T    C        0      0        2 
  28 chr28_18860355     ASom    T    C        1      2        2 
  28 chr28_18860355     HCab    T    C        0      0        2 
  28 chr28_18860355     HPrz    T    C        0      0        2 
  28 chr28_18860355     ZBoe    T    C        0      0        2 
  28 chr28_18860355     ZGre    T    C        0      0        2 
  28 chr28_18860355     ZHar    T    C        0      0        2 
  28 chr28_18860355   Sample    T    C        0      0        2 
  28 chr28_18864014     AAsi    A    C        0      0        2 
  28 chr28_18864014     AKia    A    C        1      2        2 
  28 chr28_18864014     AOna    A    C        0      0        2 
  28 chr28_18864014     ASom    A    C        0      0        2 
  28 chr28_18864014     HCab    A    C        0      0        2 
  28 chr28_18864014     HPrz    A    C        0      0        2 
  28 chr28_18864014     ZBoe    A    C        0      0        2 
  28 chr28_18864014     ZGre    A    C        0      0        2 
  28 chr28_18864014     ZHar    A    C        0      0        2 
  28 chr28_18864014   Sample    A    C        0      0        2 
  28 chr28_18866534     AAsi    C    A        0      0        2 
  28 chr28_18866534     AKia    C    A        1      2        2 
  28 chr28_18866534     AOna    C    A        1      2        2 
  28 chr28_18866534     ASom    C    A        0      0        2 
  28 chr28_18866534     HCab    C    A        0      0        2 
  28 chr28_18866534     HPrz    C    A        0      0        2 
  28 chr28_18866534     ZBoe    C    A        0      0        2 
  28 chr28_18866534     ZGre    C    A        0      0        2 
  28 chr28_18866534     ZHar    C    A        0      0        2 
  28 chr28_18866534   Sample    C    A        0      0        2 
  28 chr28_18874702     AAsi    T    C        0      0        2 
  28 chr28_18874702     AKia    T    C        1      2        2 
  28 chr28_18874702     AOna    T    C      0.5      1        2 
  28 chr28_18874702     ASom    T    C        0      0        2 
  28 chr28_18874702     HCab    T    C        0      0        2 
  28 chr28_18874702     HPrz    T    C        0      0        2 
  28 chr28_18874702     ZBoe    T    C        0      0        2 
  28 chr28_18874702     ZGre    T    C        0      0        2 
  28 chr28_18874702     ZHar    T    C        0      0        2 
  28 chr28_18874702   Sample    T    C        0      0        2 
  28 chr28_18897069     AAsi    C    T        0      0        2 
  28 chr28_18897069     AKia    C    T        0      0        2 
  28 chr28_18897069     AOna    C    T        0      0        2 
  28 chr28_18897069     ASom    C    T        0      0        2 
  28 chr28_18897069     HCab    C    T        0      0        2 
  28 chr28_18897069     HPrz    C    T        0      0        2 
  28 chr28_18897069     ZBoe    C    T        0      0        2 
  28 chr28_18897069     ZGre    C    T        0      0        2 
  28 chr28_18897069     ZHar    C    T      0.5      1        2 
  28 chr28_18897069   Sample    C    T        0      0        2 
  28 chr28_18918885     AAsi    T    A        0      0        2 
  28 chr28_18918885     AKia    T    A        0      0        2 
  28 chr28_18918885     AOna    T    A        0      0        2 
  28 chr28_18918885     ASom    T    A        0      0        2 
  28 chr28_18918885     HCab    T    A        1      2        2 
  28 chr28_18918885     HPrz    T    A        1      2        2 
  28 chr28_18918885     ZBoe    T    A        0      0        2 
  28 chr28_18918885     ZGre    T    A        0      0        2 
  28 chr28_18918885     ZHar    T    A        0      0        2 
  28 chr28_18918885   Sample    T    A        0      0        2 
  28 chr28_18920038     AAsi    G    A        0      0        2 
  28 chr28_18920038     AKia    G    A        0      0        2 
  28 chr28_18920038     AOna    G    A        0      0        2 
  28 chr28_18920038     ASom    G    A        0      0        2 
  28 chr28_18920038     HCab    G    A        1      2        2 
  28 chr28_18920038     HPrz    G    A        1      2        2 
  28 chr28_18920038     ZBoe    G    A        0      0        2 
  28 chr28_18920038     ZGre    G    A        0      0        2 
  28 chr28_18920038     ZHar    G    A        0      0        2 
  28 chr28_18920038   Sample    G    A        1      2        2 
  28 chr28_18937009     AAsi    A    G        0      0        2 
  28 chr28_18937009     AKia    A    G        1      2        2 
  28 chr28_18937009     AOna    A    G        1      2        2 
  28 chr28_18937009     ASom    A    G        0      0        2 
  28 chr28_18937009     HCab    A    G        0      0        2 
  28 chr28_18937009     HPrz    A    G        0      0        2 
  28 chr28_18937009     ZBoe    A    G        0      0        2 
  28 chr28_18937009     ZGre    A    G        0      0        2 
  28 chr28_18937009     ZHar    A    G        0      0        2 
  28 chr28_18937009   Sample    A    G        0      0        2 
  28 chr28_18943023     AAsi    A    G        0      0        2 
  28 chr28_18943023     AKia    A    G        0      0        2 
  28 chr28_18943023     AOna    A    G        0      0        2 
  28 chr28_18943023     ASom    A    G        0      0        2 
  28 chr28_18943023     HCab    A    G        1      2        2 
  28 chr28_18943023     HPrz    A    G        1      2        2 
  28 chr28_18943023     ZBoe    A    G        0      0        2 
  28 chr28_18943023     ZGre    A    G        0      0        2 
  28 chr28_18943023     ZHar    A    G        0      0        2 
  28 chr28_18943023   Sample    A    G        0      0        2 
  28 chr28_18952846     AAsi    G    T        0      0        2 
  28 chr28_18952846     AKia    G    T        0      0        2 
  28 chr28_18952846     AOna    G    T        0      0        2 
  28 chr28_18952846     ASom    G    T        0      0        2 
  28 chr28_18952846     HCab    G    T        1      2        2 
  28 chr28_18952846     HPrz    G    T        1      2        2 
  28 chr28_18952846     ZBoe    G    T        0      0        2 
  28 chr28_18952846     ZGre    G    T        0      0        2 
  28 chr28_18952846     ZHar    G    T        0      0        2 
  28 chr28_18952846   Sample    G    T        0      0        2 
  28 chr28_18955043     AAsi    A    C        0      0        2 
  28 chr28_18955043     AKia    A    C        0      0        2 
  28 chr28_18955043     AOna    A    C        0      0        2 
  28 chr28_18955043     ASom    A    C        0      0        2 
  28 chr28_18955043     HCab    A    C      0.5      1        2 
  28 chr28_18955043     HPrz    A    C        0      0        2 
  28 chr28_18955043     ZBoe    A    C        0      0        2 
  28 chr28_18955043     ZGre    A    C        0      0        2 
  28 chr28_18955043     ZHar    A    C        0      0        2 
  28 chr28_18955043   Sample    A    C        0      0        2 
  28 chr28_18962301     AAsi    A    T        0      0        2 
  28 chr28_18962301     AKia    A    T        0      0        2 
  28 chr28_18962301     AOna    A    T        0      0        2 
  28 chr28_18962301     ASom    A    T        0      0        2 
  28 chr28_18962301     HCab    A    T        0      0        2 
  28 chr28_18962301     HPrz    A    T        0      0        2 
  28 chr28_18962301     ZBoe    A    T        1      2        2 
  28 chr28_18962301     ZGre    A    T        0      0        2 
  28 chr28_18962301     ZHar    A    T        0      0        2 
  28 chr28_18962301   Sample    A    T        0      0        2 
  28 chr28_18963900     AAsi    G    T        0      0        2 
  28 chr28_18963900     AKia    G    T        0      0        2 
  28 chr28_18963900     AOna    G    T        0      0        2 
  28 chr28_18963900     ASom    G    T        0      0        2 
  28 chr28_18963900     HCab    G    T        1      2        2 
  28 chr28_18963900     HPrz    G    T        1      2        2 
  28 chr28_18963900     ZBoe    G    T        0      0        2 
  28 chr28_18963900     ZGre    G    T        0      0        2 
  28 chr28_18963900     ZHar    G    T        0      0        2 
  28 chr28_18963900   Sample    G    T        0      0        2 
  28 chr28_18964012     AAsi    G    A        0      0        2 
  28 chr28_18964012     AKia    G    A        0      0        2 
  28 chr28_18964012     AOna    G    A        0      0        2 
  28 chr28_18964012     ASom    G    A        0      0        2 
  28 chr28_18964012     HCab    G    A        0      0        2 
  28 chr28_18964012     HPrz    G    A        0      0        2 
  28 chr28_18964012     ZBoe    G    A        0      0        2 
  28 chr28_18964012     ZGre    G    A        0      0        2 
  28 chr28_18964012     ZHar    G    A        1      2        2 
  28 chr28_18964012   Sample    G    A        0      0        2 
  28 chr28_18965441     AAsi    C    A        0      0        2 
  28 chr28_18965441     AKia    C    A        0      0        2 
  28 chr28_18965441     AOna    C    A        0      0        2 
  28 chr28_18965441     ASom    C    A        0      0        2 
  28 chr28_18965441     HCab    C    A      0.5      1        2 
  28 chr28_18965441     HPrz    C    A        0      0        2 
  28 chr28_18965441     ZBoe    C    A        0      0        2 
  28 chr28_18965441     ZGre    C    A        0      0        2 
  28 chr28_18965441     ZHar    C    A        0      0        2 
  28 chr28_18965441   Sample    C    A        0      0        2 
  28 chr28_18966327     AAsi    T    C        1      2        2 
  28 chr28_18966327     AKia    T    C        0      0        2 
  28 chr28_18966327     AOna    T    C        0      0        2 
  28 chr28_18966327     ASom    T    C        1      2        2 
  28 chr28_18966327     HCab    T    C        0      0        2 
  28 chr28_18966327     HPrz    T    C        0      0        2 
  28 chr28_18966327     ZBoe    T    C        0      0        2 
  28 chr28_18966327     ZGre    T    C        0      0        2 
  28 chr28_18966327     ZHar    T    C        0      0        2 
  28 chr28_18966327   Sample    T    C        1      2        2 
  28 chr28_18967018     AAsi    T    G        0      0        2 
  28 chr28_18967018     AKia    T    G        0      0        2 
  28 chr28_18967018     AOna    T    G        0      0        2 
  28 chr28_18967018     ASom    T    G        0      0        2 
  28 chr28_18967018     HCab    T    G      0.5      1        2 
  28 chr28_18967018     HPrz    T    G        0      0        2 
  28 chr28_18967018     ZBoe    T    G        0      0        2 
  28 chr28_18967018     ZGre    T    G        0      0        2 
  28 chr28_18967018     ZHar    T    G        0      0        2 
  28 chr28_18967018   Sample    T    G        0      0        2 
  28 chr28_18975113     AAsi    T    C        0      0        2 
  28 chr28_18975113     AKia    T    C        1      2        2 
  28 chr28_18975113     AOna    T    C        0      0        2 
  28 chr28_18975113     ASom    T    C        0      0        2 
  28 chr28_18975113     HCab    T    C        0      0        2 
  28 chr28_18975113     HPrz    T    C        0      0        2 
  28 chr28_18975113     ZBoe    T    C        0      0        2 
  28 chr28_18975113     ZGre    T    C        0      0        2 
  28 chr28_18975113     ZHar    T    C        0      0        2 
  28 chr28_18975113   Sample    T    C        0      0        2 
  28 chr28_18979572     AAsi    A    G        0      0        2 
  28 chr28_18979572     AKia    A    G        0      0        2 
  28 chr28_18979572     AOna    A    G        0      0        2 
  28 chr28_18979572     ASom    A    G        0      0        2 
  28 chr28_18979572     HCab    A    G        0      0        2 
  28 chr28_18979572     HPrz    A    G        0      0        2 
  28 chr28_18979572     ZBoe    A    G        0      0        2 
  28 chr28_18979572     ZGre    A    G        1      2        2 
  28 chr28_18979572     ZHar    A    G        0      0        2 
  28 chr28_18979572   Sample    A    G        0      0        2 
  28 chr28_18980061     AAsi    G    T        0      0        2 
  28 chr28_18980061     AKia    G    T        0      0        2 
  28 chr28_18980061     AOna    G    T        0      0        2 
  28 chr28_18980061     ASom    G    T        0      0        2 
  28 chr28_18980061     HCab    G    T      0.5      1        2 
  28 chr28_18980061     HPrz    G    T        0      0        2 
  28 chr28_18980061     ZBoe    G    T        0      0        2 
  28 chr28_18980061     ZGre    G    T        0      0        2 
  28 chr28_18980061     ZHar    G    T        0      0        2 
  28 chr28_18980061   Sample    G    T        0      0        2 
  28 chr28_18984962     AAsi    C    T        1      2        2 
  28 chr28_18984962     AKia    C    T        0      0        2 
  28 chr28_18984962     AOna    C    T        0      0        2 
  28 chr28_18984962     ASom    C    T        1      2        2 
  28 chr28_18984962     HCab    C    T        0      0        2 
  28 chr28_18984962     HPrz    C    T        0      0        2 
  28 chr28_18984962     ZBoe    C    T        0      0        2 
  28 chr28_18984962     ZGre    C    T        0      0        2 
  28 chr28_18984962     ZHar    C    T        0      0        2 
  28 chr28_18984962   Sample    C    T        1      2        2 
  28 chr28_18987865     AAsi    T    C        0      0        2 
  28 chr28_18987865     AKia    T    C        0      0        2 
  28 chr28_18987865     AOna    T    C        0      0        2 
  28 chr28_18987865     ASom    T    C        0      0        2 
  28 chr28_18987865     HCab    T    C        0      0        2 
  28 chr28_18987865     HPrz    T    C        0      0        2 
  28 chr28_18987865     ZBoe    T    C        1      2        2 
  28 chr28_18987865     ZGre    T    C        0      0        2 
  28 chr28_18987865     ZHar    T    C        0      0        2 
  28 chr28_18987865   Sample    T    C        0      0        2 
  28 chr28_18992457     AAsi    C    T        0      0        2 
  28 chr28_18992457     AKia    C    T        0      0        2 
  28 chr28_18992457     AOna    C    T        0      0        2 
  28 chr28_18992457     ASom    C    T        0      0        2 
  28 chr28_18992457     HCab    C    T        1      2        2 
  28 chr28_18992457     HPrz    C    T        1      2        2 
  28 chr28_18992457     ZBoe    C    T        0      0        2 
  28 chr28_18992457     ZGre    C    T        0      0        2 
  28 chr28_18992457     ZHar    C    T        0      0        2 
  28 chr28_18992457   Sample    C    T        0      0        2 
  28 chr28_18998521     AAsi    T    C        0      0        2 
  28 chr28_18998521     AKia    T    C        0      0        2 
  28 chr28_18998521     AOna    T    C        0      0        2 
  28 chr28_18998521     ASom    T    C        0      0        2 
  28 chr28_18998521     HCab    T    C        0      0        2 
  28 chr28_18998521     HPrz    T    C        0      0        2 
  28 chr28_18998521     ZBoe    T    C        0      0        2 
  28 chr28_18998521     ZGre    T    C        0      0        2 
  28 chr28_18998521     ZHar    T    C        1      2        2 
  28 chr28_18998521   Sample    T    C        0      0        2 
  28 chr28_19004372     AAsi    C    T        0      0        2 
  28 chr28_19004372     AKia    C    T        0      0        2 
  28 chr28_19004372     AOna    C    T        0      0        2 
  28 chr28_19004372     ASom    C    T        0      0        2 
  28 chr28_19004372     HCab    C    T        0      0        2 
  28 chr28_19004372     HPrz    C    T        0      0        2 
  28 chr28_19004372     ZBoe    C    T        0      0        2 
  28 chr28_19004372     ZGre    C    T        0      0        2 
  28 chr28_19004372     ZHar    C    T        1      2        2 
  28 chr28_19004372   Sample    C    T        0      0        2 
  28 chr28_19004806     AAsi    A    G        0      0        2 
  28 chr28_19004806     AKia    A    G        0      0        2 
  28 chr28_19004806     AOna    A    G        0      0        2 
  28 chr28_19004806     ASom    A    G        0      0        2 
  28 chr28_19004806     HCab    A    G        0      0        2 
  28 chr28_19004806     HPrz    A    G        0      0        2 
  28 chr28_19004806     ZBoe    A    G        1      2        2 
  28 chr28_19004806     ZGre    A    G        1      2        2 
  28 chr28_19004806     ZHar    A    G        1      2        2 
  28 chr28_19004806   Sample    A    G        0      0        2 
  28 chr28_19010537     AAsi    C    T        0      0        2 
  28 chr28_19010537     AKia    C    T        0      0        2 
  28 chr28_19010537     AOna    C    T        0      0        2 
  28 chr28_19010537     ASom    C    T        0      0        2 
  28 chr28_19010537     HCab    C    T      0.5      1        2 
  28 chr28_19010537     HPrz    C    T        0      0        2 
  28 chr28_19010537     ZBoe    C    T        0      0        2 
  28 chr28_19010537     ZGre    C    T        0      0        2 
  28 chr28_19010537     ZHar    C    T        0      0        2 
  28 chr28_19010537   Sample    C    T        0      0        2 
  28 chr28_19018316     AAsi    T    C        0      0        2 
  28 chr28_19018316     AKia    T    C        0      0        2 
  28 chr28_19018316     AOna    T    C        0      0        2 
  28 chr28_19018316     ASom    T    C        0      0        2 
  28 chr28_19018316     HCab    T    C        0      0        2 
  28 chr28_19018316     HPrz    T    C        0      0        2 
  28 chr28_19018316     ZBoe    T    C      0.5      1        2 
  28 chr28_19018316     ZGre    T    C        0      0        2 
  28 chr28_19018316     ZHar    T    C        0      0        2 
  28 chr28_19018316   Sample    T    C        0      0        2 
  28 chr28_19021085     AAsi    A    G        0      0        2 
  28 chr28_19021085     AKia    A    G        0      0        2 
  28 chr28_19021085     AOna    A    G        0      0        2 
  28 chr28_19021085     ASom    A    G        0      0        2 
  28 chr28_19021085     HCab    A    G        1      2        2 
  28 chr28_19021085     HPrz    A    G        1      2        2 
  28 chr28_19021085     ZBoe    A    G        0      0        2 
  28 chr28_19021085     ZGre    A    G        0      0        2 
  28 chr28_19021085     ZHar    A    G        0      0        2 
  28 chr28_19021085   Sample    A    G        0      0        2 
  28 chr28_19022642     AAsi    C    T        0      0        2 
  28 chr28_19022642     AKia    C    T        0      0        2 
  28 chr28_19022642     AOna    C    T        0      0        2 
  28 chr28_19022642     ASom    C    T        0      0        2 
  28 chr28_19022642     HCab    C    T        0      0        2 
  28 chr28_19022642     HPrz    C    T        0      0        2 
  28 chr28_19022642     ZBoe    C    T      0.5      1        2 
  28 chr28_19022642     ZGre    C    T        0      0        2 
  28 chr28_19022642     ZHar    C    T        0      0        2 
  28 chr28_19022642   Sample    C    T        0      0        2 
  28 chr28_19041542     AAsi    A    G        0      0        2 
  28 chr28_19041542     AKia    A    G        0      0        2 
  28 chr28_19041542     AOna    A    G        0      0        2 
  28 chr28_19041542     ASom    A    G        0      0        2 
  28 chr28_19041542     HCab    A    G        0      0        2 
  28 chr28_19041542     HPrz    A    G        0      0        2 
  28 chr28_19041542     ZBoe    A    G      0.5      1        2 
  28 chr28_19041542     ZGre    A    G        0      0        2 
  28 chr28_19041542     ZHar    A    G        0      0        2 
  28 chr28_19041542   Sample    A    G        0      0        2 
  28 chr28_19044810     AAsi    G    A        0      0        2 
  28 chr28_19044810     AKia    G    A        0      0        2 
  28 chr28_19044810     AOna    G    A        0      0        2 
  28 chr28_19044810     ASom    G    A        0      0        2 
  28 chr28_19044810     HCab    G    A        1      2        2 
  28 chr28_19044810     HPrz    G    A        1      2        2 
  28 chr28_19044810     ZBoe    G    A        0      0        2 
  28 chr28_19044810     ZGre    G    A        0      0        2 
  28 chr28_19044810     ZHar    G    A        0      0        2 
  28 chr28_19044810   Sample    G    A        0      0        2 
  28 chr28_19050517     AAsi    A    C        0      0        2 
  28 chr28_19050517     AKia    A    C      0.5      1        2 
  28 chr28_19050517     AOna    A    C        0      0        2 
  28 chr28_19050517     ASom    A    C        0      0        2 
  28 chr28_19050517     HCab    A    C        0      0        2 
  28 chr28_19050517     HPrz    A    C        0      0        2 
  28 chr28_19050517     ZBoe    A    C        0      0        2 
  28 chr28_19050517     ZGre    A    C        0      0        2 
  28 chr28_19050517     ZHar    A    C        0      0        2 
  28 chr28_19050517   Sample    A    C        0      0        2 
  28 chr28_19052102     AAsi    A    C        0      0        2 
  28 chr28_19052102     AKia    A    C        0      0        2 
  28 chr28_19052102     AOna    A    C        0      0        2 
  28 chr28_19052102     ASom    A    C        0      0        2 
  28 chr28_19052102     HCab    A    C        1      2        2 
  28 chr28_19052102     HPrz    A    C        1      2        2 
  28 chr28_19052102     ZBoe    A    C        0      0        2 
  28 chr28_19052102     ZGre    A    C        0      0        2 
  28 chr28_19052102     ZHar    A    C        0      0        2 
  28 chr28_19052102   Sample    A    C        0      0        2 
  28 chr28_19057156     AAsi    G    A        0      0        2 
  28 chr28_19057156     AKia    G    A        1      2        2 
  28 chr28_19057156     AOna    G    A        0      0        2 
  28 chr28_19057156     ASom    G    A        0      0        2 
  28 chr28_19057156     HCab    G    A        0      0        2 
  28 chr28_19057156     HPrz    G    A        0      0        2 
  28 chr28_19057156     ZBoe    G    A        0      0        2 
  28 chr28_19057156     ZGre    G    A        0      0        2 
  28 chr28_19057156     ZHar    G    A        0      0        2 
  28 chr28_19057156   Sample    G    A        0      0        2 
  28 chr28_19057645     AAsi    G    T        0      0        2 
  28 chr28_19057645     AKia    G    T        0      0        2 
  28 chr28_19057645     AOna    G    T        0      0        2 
  28 chr28_19057645     ASom    G    T        1      2        2 
  28 chr28_19057645     HCab    G    T        0      0        2 
  28 chr28_19057645     HPrz    G    T        0      0        2 
  28 chr28_19057645     ZBoe    G    T        0      0        2 
  28 chr28_19057645     ZGre    G    T        0      0        2 
  28 chr28_19057645     ZHar    G    T        0      0        2 
  28 chr28_19057645   Sample    G    T        0      0        2 
  28 chr28_19062066     AAsi    T    C        0      0        2 
  28 chr28_19062066     AKia    T    C        0      0        2 
  28 chr28_19062066     AOna    T    C        0      0        2 
  28 chr28_19062066     ASom    T    C        0      0        2 
  28 chr28_19062066     HCab    T    C        0      0        2 
  28 chr28_19062066     HPrz    T    C        0      0        2 
  28 chr28_19062066     ZBoe    T    C        0      0        2 
  28 chr28_19062066     ZGre    T    C        0      0        2 
  28 chr28_19062066     ZHar    T    C        1      2        2 
  28 chr28_19062066   Sample    T    C        0      0        2 
  28 chr28_19072991     AAsi    T    C        0      0        2 
  28 chr28_19072991     AKia    T    C        0      0        2 
  28 chr28_19072991     AOna    T    C        0      0        2 
  28 chr28_19072991     ASom    T    C        0      0        2 
  28 chr28_19072991     HCab    T    C        0      0        2 
  28 chr28_19072991     HPrz    T    C        0      0        2 
  28 chr28_19072991     ZBoe    T    C        0      0        2 
  28 chr28_19072991     ZGre    T    C        0      0        2 
  28 chr28_19072991     ZHar    T    C        1      2        2 
  28 chr28_19072991   Sample    T    C        0      0        2 
  28 chr28_19089058     AAsi    G    T        0      0        2 
  28 chr28_19089058     AKia    G    T        0      0        2 
  28 chr28_19089058     AOna    G    T        0      0        2 
  28 chr28_19089058     ASom    G    T        0      0        2 
  28 chr28_19089058     HCab    G    T        0      0        2 
  28 chr28_19089058     HPrz    G    T        0      0        2 
  28 chr28_19089058     ZBoe    G    T        0      0        2 
  28 chr28_19089058     ZGre    G    T        1      2        2 
  28 chr28_19089058     ZHar    G    T        0      0        2 
  28 chr28_19089058   Sample    G    T        0      0        2 
  28 chr28_19091832     AAsi    T    C        0      0        2 
  28 chr28_19091832     AKia    T    C        0      0        2 
  28 chr28_19091832     AOna    T    C        0      0        2 
  28 chr28_19091832     ASom    T    C        0      0        2 
  28 chr28_19091832     HCab    T    C        0      0        2 
  28 chr28_19091832     HPrz    T    C        0      0        2 
  28 chr28_19091832     ZBoe    T    C        0      0        2 
  28 chr28_19091832     ZGre    T    C        1      2        2 
  28 chr28_19091832     ZHar    T    C        0      0        2 
  28 chr28_19091832   Sample    T    C        0      0        2 
  28 chr28_19097810     AAsi    T    C        0      0        2 
  28 chr28_19097810     AKia    T    C        0      0        2 
  28 chr28_19097810     AOna    T    C        0      0        2 
  28 chr28_19097810     ASom    T    C        0      0        2 
  28 chr28_19097810     HCab    T    C        0      0        2 
  28 chr28_19097810     HPrz    T    C        0      0        2 
  28 chr28_19097810     ZBoe    T    C        0      0        2 
  28 chr28_19097810     ZGre    T    C        1      2        2 
  28 chr28_19097810     ZHar    T    C        0      0        2 
  28 chr28_19097810   Sample    T    C        0      0        2 
  28 chr28_19099116     AAsi    T    C        0      0        2 
  28 chr28_19099116     AKia    T    C        1      2        2 
  28 chr28_19099116     AOna    T    C        1      2        2 
  28 chr28_19099116     ASom    T    C        0      0        2 
  28 chr28_19099116     HCab    T    C        1      2        2 
  28 chr28_19099116     HPrz    T    C        1      2        2 
  28 chr28_19099116     ZBoe    T    C        0      0        2 
  28 chr28_19099116     ZGre    T    C        0      0        2 
  28 chr28_19099116     ZHar    T    C        0      0        2 
  28 chr28_19099116   Sample    T    C        0      0        2 
  28 chr28_19104267     AAsi    G    C        0      0        2 
  28 chr28_19104267     AKia    G    C        0      0        2 
  28 chr28_19104267     AOna    G    C        0      0        2 
  28 chr28_19104267     ASom    G    C        0      0        2 
  28 chr28_19104267     HCab    G    C        0      0        2 
  28 chr28_19104267     HPrz    G    C        0      0        2 
  28 chr28_19104267     ZBoe    G    C        0      0        2 
  28 chr28_19104267     ZGre    G    C        1      2        2 
  28 chr28_19104267     ZHar    G    C        0      0        2 
  28 chr28_19104267   Sample    G    C        0      0        2 
  28 chr28_19104791     AAsi    A    G        0      0        2 
  28 chr28_19104791     AKia    A    G        0      0        2 
  28 chr28_19104791     AOna    A    G      0.5      1        2 
  28 chr28_19104791     ASom    A    G        0      0        2 
  28 chr28_19104791     HCab    A    G        0      0        2 
  28 chr28_19104791     HPrz    A    G        0      0        2 
  28 chr28_19104791     ZBoe    A    G        0      0        2 
  28 chr28_19104791     ZGre    A    G        0      0        2 
  28 chr28_19104791     ZHar    A    G        0      0        2 
  28 chr28_19104791   Sample    A    G        0      0        2 
  28 chr28_19112865     AAsi    A    G        0      0        2 
  28 chr28_19112865     AKia    A    G        0      0        2 
  28 chr28_19112865     AOna    A    G        0      0        2 
  28 chr28_19112865     ASom    A    G        0      0        2 
  28 chr28_19112865     HCab    A    G        0      0        2 
  28 chr28_19112865     HPrz    A    G        0      0        2 
  28 chr28_19112865     ZBoe    A    G        0      0        2 
  28 chr28_19112865     ZGre    A    G        0      0        2 
  28 chr28_19112865     ZHar    A    G      0.5      1        2 
  28 chr28_19112865   Sample    A    G        0      0        2 
  28 chr28_19118004     AAsi    C    G        0      0        2 
  28 chr28_19118004     AKia    C    G        0      0        2 
  28 chr28_19118004     AOna    C    G        0      0        2 
  28 chr28_19118004     ASom    C    G        0      0        2 
  28 chr28_19118004     HCab    C    G        0      0        2 
  28 chr28_19118004     HPrz    C    G        0      0        2 
  28 chr28_19118004     ZBoe    C    G        1      2        2 
  28 chr28_19118004     ZGre    C    G        0      0        2 
  28 chr28_19118004     ZHar    C    G        0      0        2 
  28 chr28_19118004   Sample    C    G        0      0        2 
  28 chr28_19118442     AAsi    T    C        0      0        2 
  28 chr28_19118442     AKia    T    C        0      0        2 
  28 chr28_19118442     AOna    T    C        0      0        2 
  28 chr28_19118442     ASom    T    C        1      2        2 
  28 chr28_19118442     HCab    T    C        0      0        2 
  28 chr28_19118442     HPrz    T    C        0      0        2 
  28 chr28_19118442     ZBoe    T    C        0      0        2 
  28 chr28_19118442     ZGre    T    C        0      0        2 
  28 chr28_19118442     ZHar    T    C        0      0        2 
  28 chr28_19118442   Sample    T    C        0      0        2 
  28 chr28_19131188     AAsi    T    C        0      0        2 
  28 chr28_19131188     AKia    T    C        0      0        2 
  28 chr28_19131188     AOna    T    C        0      0        2 
  28 chr28_19131188     ASom    T    C        0      0        2 
  28 chr28_19131188     HCab    T    C      0.5      1        2 
  28 chr28_19131188     HPrz    T    C        0      0        2 
  28 chr28_19131188     ZBoe    T    C        0      0        2 
  28 chr28_19131188     ZGre    T    C        0      0        2 
  28 chr28_19131188     ZHar    T    C        0      0        2 
  28 chr28_19131188   Sample    T    C        0      0        2 
  28 chr28_19142151     AAsi    T    C        0      0        2 
  28 chr28_19142151     AKia    T    C        0      0        2 
  28 chr28_19142151     AOna    T    C        0      0        2 
  28 chr28_19142151     ASom    T    C        1      2        2 
  28 chr28_19142151     HCab    T    C        0      0        2 
  28 chr28_19142151     HPrz    T    C        0      0        2 
  28 chr28_19142151     ZBoe    T    C        0      0        2 
  28 chr28_19142151     ZGre    T    C        0      0        2 
  28 chr28_19142151     ZHar    T    C        0      0        2 
  28 chr28_19142151   Sample    T    C        0      0        2 
  28 chr28_19146435     AAsi    A    G        0      0        2 
  28 chr28_19146435     AKia    A    G        0      0        2 
  28 chr28_19146435     AOna    A    G        0      0        2 
  28 chr28_19146435     ASom    A    G        0      0        2 
  28 chr28_19146435     HCab    A    G        1      2        2 
  28 chr28_19146435     HPrz    A    G        1      2        2 
  28 chr28_19146435     ZBoe    A    G        0      0        2 
  28 chr28_19146435     ZGre    A    G        0      0        2 
  28 chr28_19146435     ZHar    A    G        0      0        2 
  28 chr28_19146435   Sample    A    G        0      0        2 
  28 chr28_19169501     AAsi    T    C      0.5      1        2 
  28 chr28_19169501     AKia    T    C        0      0        2 
  28 chr28_19169501     AOna    T    C        0      0        2 
  28 chr28_19169501     ASom    T    C        0      0        2 
  28 chr28_19169501     HCab    T    C        0      0        2 
  28 chr28_19169501     HPrz    T    C        0      0        2 
  28 chr28_19169501     ZBoe    T    C        0      0        2 
  28 chr28_19169501     ZGre    T    C        0      0        2 
  28 chr28_19169501     ZHar    T    C        0      0        2 
  28 chr28_19169501   Sample    T    C        1      2        2 
  28 chr28_19169669     AAsi    G    A        0      0        2 
  28 chr28_19169669     AKia    G    A        0      0        2 
  28 chr28_19169669     AOna    G    A        0      0        2 
  28 chr28_19169669     ASom    G    A        0      0        2 
  28 chr28_19169669     HCab    G    A        1      2        2 
  28 chr28_19169669     HPrz    G    A        1      2        2 
  28 chr28_19169669     ZBoe    G    A        0      0        2 
  28 chr28_19169669     ZGre    G    A        0      0        2 
  28 chr28_19169669     ZHar    G    A        0      0        2 
  28 chr28_19169669   Sample    G    A        0      0        2 
  28 chr28_19179484     AAsi    C    G        0      0        2 
  28 chr28_19179484     AKia    C    G        1      2        2 
  28 chr28_19179484     AOna    C    G        0      0        2 
  28 chr28_19179484     ASom    C    G        0      0        2 
  28 chr28_19179484     HCab    C    G        0      0        2 
  28 chr28_19179484     HPrz    C    G        0      0        2 
  28 chr28_19179484     ZBoe    C    G        0      0        2 
  28 chr28_19179484     ZGre    C    G        0      0        2 
  28 chr28_19179484     ZHar    C    G        0      0        2 
  28 chr28_19179484   Sample    C    G        0      0        2 
  28 chr28_19184422     AAsi    A    C        0      0        2 
  28 chr28_19184422     AKia    A    C        0      0        2 
  28 chr28_19184422     AOna    A    C        0      0        2 
  28 chr28_19184422     ASom    A    C        0      0        2 
  28 chr28_19184422     HCab    A    C        0      0        2 
  28 chr28_19184422     HPrz    A    C        0      0        2 
  28 chr28_19184422     ZBoe    A    C      0.5      1        2 
  28 chr28_19184422     ZGre    A    C        0      0        2 
  28 chr28_19184422     ZHar    A    C        0      0        2 
  28 chr28_19184422   Sample    A    C        0      0        2 
  28 chr28_19192372     AAsi    G    A        0      0        2 
  28 chr28_19192372     AKia    G    A        0      0        2 
  28 chr28_19192372     AOna    G    A        0      0        2 
  28 chr28_19192372     ASom    G    A        0      0        2 
  28 chr28_19192372     HCab    G    A        1      2        2 
  28 chr28_19192372     HPrz    G    A        1      2        2 
  28 chr28_19192372     ZBoe    G    A        0      0        2 
  28 chr28_19192372     ZGre    G    A        0      0        2 
  28 chr28_19192372     ZHar    G    A        0      0        2 
  28 chr28_19192372   Sample    G    A        0      0        2 
  28 chr28_19205953     AAsi    A    G        0      0        2 
  28 chr28_19205953     AKia    A    G        0      0        2 
  28 chr28_19205953     AOna    A    G        0      0        2 
  28 chr28_19205953     ASom    A    G        0      0        2 
  28 chr28_19205953     HCab    A    G        0      0        2 
  28 chr28_19205953     HPrz    A    G        0      0        2 
  28 chr28_19205953     ZBoe    A    G        0      0        2 
  28 chr28_19205953     ZGre    A    G        1      2        2 
  28 chr28_19205953     ZHar    A    G        0      0        2 
  28 chr28_19205953   Sample    A    G        0      0        2 
  28 chr28_19206422     AAsi    G    A        0      0        2 
  28 chr28_19206422     AKia    G    A        0      0        2 
  28 chr28_19206422     AOna    G    A        0      0        2 
  28 chr28_19206422     ASom    G    A        0      0        2 
  28 chr28_19206422     HCab    G    A        1      2        2 
  28 chr28_19206422     HPrz    G    A        1      2        2 
  28 chr28_19206422     ZBoe    G    A        0      0        2 
  28 chr28_19206422     ZGre    G    A        0      0        2 
  28 chr28_19206422     ZHar    G    A        0      0        2 
  28 chr28_19206422   Sample    G    A        0      0        2 
  28 chr28_19207592     AAsi    A    C        0      0        2 
  28 chr28_19207592     AKia    A    C        0      0        2 
  28 chr28_19207592     AOna    A    C        0      0        2 
  28 chr28_19207592     ASom    A    C        0      0        2 
  28 chr28_19207592     HCab    A    C        0      0        2 
  28 chr28_19207592     HPrz    A    C        0      0        2 
  28 chr28_19207592     ZBoe    A    C        1      2        2 
  28 chr28_19207592     ZGre    A    C        1      2        2 
  28 chr28_19207592     ZHar    A    C        1      2        2 
  28 chr28_19207592   Sample    A    C        0      0        2 
  28 chr28_19208397     AAsi    A    G        0      0        2 
  28 chr28_19208397     AKia    A    G      0.5      1        2 
  28 chr28_19208397     AOna    A    G        0      0        2 
  28 chr28_19208397     ASom    A    G        0      0        2 
  28 chr28_19208397     HCab    A    G        0      0        2 
  28 chr28_19208397     HPrz    A    G        0      0        2 
  28 chr28_19208397     ZBoe    A    G        0      0        2 
  28 chr28_19208397     ZGre    A    G        0      0        2 
  28 chr28_19208397     ZHar    A    G        0      0        2 
  28 chr28_19208397   Sample    A    G        0      0        2 
  28 chr28_19212327     AAsi    G    A        0      0        2 
  28 chr28_19212327     AKia    G    A        0      0        2 
  28 chr28_19212327     AOna    G    A        0      0        2 
  28 chr28_19212327     ASom    G    A        0      0        2 
  28 chr28_19212327     HCab    G    A        0      0        2 
  28 chr28_19212327     HPrz    G    A        0      0        2 
  28 chr28_19212327     ZBoe    G    A        0      0        2 
  28 chr28_19212327     ZGre    G    A      0.5      1        2 
  28 chr28_19212327     ZHar    G    A        0      0        2 
  28 chr28_19212327   Sample    G    A        0      0        2 
  28 chr28_19214077     AAsi    G    C        0      0        2 
  28 chr28_19214077     AKia    G    C        0      0        2 
  28 chr28_19214077     AOna    G    C        0      0        2 
  28 chr28_19214077     ASom    G    C        0      0        2 
  28 chr28_19214077     HCab    G    C      0.5      1        2 
  28 chr28_19214077     HPrz    G    C        1      2        2 
  28 chr28_19214077     ZBoe    G    C        0      0        2 
  28 chr28_19214077     ZGre    G    C        0      0        2 
  28 chr28_19214077     ZHar    G    C        0      0        2 
  28 chr28_19214077   Sample    G    C        0      0        2 
  28 chr28_19215172     AAsi    G    C        0      0        2 
  28 chr28_19215172     AKia    G    C        0      0        2 
  28 chr28_19215172     AOna    G    C        0      0        2 
  28 chr28_19215172     ASom    G    C        0      0        2 
  28 chr28_19215172     HCab    G    C        1      2        2 
  28 chr28_19215172     HPrz    G    C        1      2        2 
  28 chr28_19215172     ZBoe    G    C        0      0        2 
  28 chr28_19215172     ZGre    G    C        0      0        2 
  28 chr28_19215172     ZHar    G    C        0      0        2 
  28 chr28_19215172   Sample    G    C        0      0        2 
  28 chr28_19217635     AAsi    C    T        0      0        2 
  28 chr28_19217635     AKia    C    T        0      0        2 
  28 chr28_19217635     AOna    C    T        0      0        2 
  28 chr28_19217635     ASom    C    T        0      0        2 
  28 chr28_19217635     HCab    C    T      0.5      1        2 
  28 chr28_19217635     HPrz    C    T        0      0        2 
  28 chr28_19217635     ZBoe    C    T        0      0        2 
  28 chr28_19217635     ZGre    C    T        0      0        2 
  28 chr28_19217635     ZHar    C    T        0      0        2 
  28 chr28_19217635   Sample    C    T        0      0        2 
  28 chr28_19218923     AAsi    A    G        0      0        2 
  28 chr28_19218923     AKia    A    G        0      0        2 
  28 chr28_19218923     AOna    A    G        0      0        2 
  28 chr28_19218923     ASom    A    G        0      0        2 
  28 chr28_19218923     HCab    A    G        0      0        2 
  28 chr28_19218923     HPrz    A    G        0      0        2 
  28 chr28_19218923     ZBoe    A    G        0      0        2 
  28 chr28_19218923     ZGre    A    G        0      0        2 
  28 chr28_19218923     ZHar    A    G        1      2        2 
  28 chr28_19218923   Sample    A    G        0      0        2 
  28 chr28_19224644     AAsi    T    G      0.5      1        2 
  28 chr28_19224644     AKia    T    G        0      0        2 
  28 chr28_19224644     AOna    T    G        0      0        2 
  28 chr28_19224644     ASom    T    G        1      2        2 
  28 chr28_19224644     HCab    T    G        0      0        2 
  28 chr28_19224644     HPrz    T    G        0      0        2 
  28 chr28_19224644     ZBoe    T    G        0      0        2 
  28 chr28_19224644     ZGre    T    G        0      0        2 
  28 chr28_19224644     ZHar    T    G        0      0        2 
  28 chr28_19224644   Sample    T    G        1      2        2 
  28 chr28_19228602     AAsi    C    T        0      0        2 
  28 chr28_19228602     AKia    C    T        0      0        2 
  28 chr28_19228602     AOna    C    T        0      0        2 
  28 chr28_19228602     ASom    C    T        0      0        2 
  28 chr28_19228602     HCab    C    T        1      2        2 
  28 chr28_19228602     HPrz    C    T        1      2        2 
  28 chr28_19228602     ZBoe    C    T        0      0        2 
  28 chr28_19228602     ZGre    C    T        0      0        2 
  28 chr28_19228602     ZHar    C    T        0      0        2 
  28 chr28_19228602   Sample    C    T        0      0        2 
  28 chr28_19234036     AAsi    G    A        0      0        2 
  28 chr28_19234036     AKia    G    A        0      0        2 
  28 chr28_19234036     AOna    G    A        0      0        2 
  28 chr28_19234036     ASom    G    A        0      0        2 
  28 chr28_19234036     HCab    G    A        0      0        2 
  28 chr28_19234036     HPrz    G    A        0      0        2 
  28 chr28_19234036     ZBoe    G    A        0      0        2 
  28 chr28_19234036     ZGre    G    A      0.5      1        2 
  28 chr28_19234036     ZHar    G    A        0      0        2 
  28 chr28_19234036   Sample    G    A        0      0        2 
  28 chr28_19235939     AAsi    T    C        0      0        2 
  28 chr28_19235939     AKia    T    C        0      0        2 
  28 chr28_19235939     AOna    T    C        0      0        2 
  28 chr28_19235939     ASom    T    C        0      0        2 
  28 chr28_19235939     HCab    T    C        1      2        2 
  28 chr28_19235939     HPrz    T    C        1      2        2 
  28 chr28_19235939     ZBoe    T    C        0      0        2 
  28 chr28_19235939     ZGre    T    C        0      0        2 
  28 chr28_19235939     ZHar    T    C        0      0        2 
  28 chr28_19235939   Sample    T    C        0      0        2 
  28 chr28_19239923     AAsi    G    C        0      0        2 
  28 chr28_19239923     AKia    G    C        1      2        2 
  28 chr28_19239923     AOna    G    C        0      0        2 
  28 chr28_19239923     ASom    G    C        0      0        2 
  28 chr28_19239923     HCab    G    C        0      0        2 
  28 chr28_19239923     HPrz    G    C        0      0        2 
  28 chr28_19239923     ZBoe    G    C        0      0        2 
  28 chr28_19239923     ZGre    G    C        0      0        2 
  28 chr28_19239923     ZHar    G    C        0      0        2 
  28 chr28_19239923   Sample    G    C        0      0        2 
  28 chr28_19246762     AAsi    A    G        0      0        2 
  28 chr28_19246762     AKia    A    G        0      0        2 
  28 chr28_19246762     AOna    A    G        0      0        2 
  28 chr28_19246762     ASom    A    G        0      0        2 
  28 chr28_19246762     HCab    A    G        0      0        2 
  28 chr28_19246762     HPrz    A    G        0      0        2 
  28 chr28_19246762     ZBoe    A    G        1      2        2 
  28 chr28_19246762     ZGre    A    G        1      2        2 
  28 chr28_19246762     ZHar    A    G        1      2        2 
  28 chr28_19246762   Sample    A    G        0      0        2 
  28 chr28_19249717     AAsi    T    C        1      2        2 
  28 chr28_19249717     AKia    T    C        0      0        2 
  28 chr28_19249717     AOna    T    C        0      0        2 
  28 chr28_19249717     ASom    T    C        1      2        2 
  28 chr28_19249717     HCab    T    C        0      0        2 
  28 chr28_19249717     HPrz    T    C        0      0        2 
  28 chr28_19249717     ZBoe    T    C        0      0        2 
  28 chr28_19249717     ZGre    T    C        0      0        2 
  28 chr28_19249717     ZHar    T    C        0      0        2 
  28 chr28_19249717   Sample    T    C        1      2        2 
  28 chr28_19251964     AAsi    T    G        0      0        2 
  28 chr28_19251964     AKia    T    G        0      0        2 
  28 chr28_19251964     AOna    T    G        0      0        2 
  28 chr28_19251964     ASom    T    G        0      0        2 
  28 chr28_19251964     HCab    T    G        1      2        2 
  28 chr28_19251964     HPrz    T    G        1      2        2 
  28 chr28_19251964     ZBoe    T    G        0      0        2 
  28 chr28_19251964     ZGre    T    G        0      0        2 
  28 chr28_19251964     ZHar    T    G        0      0        2 
  28 chr28_19251964   Sample    T    G        0      0        2 
  28 chr28_19264560     AAsi    C    T        0      0        2 
  28 chr28_19264560     AKia    C    T        0      0        2 
  28 chr28_19264560     AOna    C    T        0      0        2 
  28 chr28_19264560     ASom    C    T        0      0        2 
  28 chr28_19264560     HCab    C    T        0      0        2 
  28 chr28_19264560     HPrz    C    T        1      2        2 
  28 chr28_19264560     ZBoe    C    T        0      0        2 
  28 chr28_19264560     ZGre    C    T        0      0        2 
  28 chr28_19264560     ZHar    C    T        0      0        2 
  28 chr28_19264560   Sample    C    T        0      0        2 
  28 chr28_19267629     AAsi    G    A        0      0        2 
  28 chr28_19267629     AKia    G    A        0      0        2 
  28 chr28_19267629     AOna    G    A        0      0        2 
  28 chr28_19267629     ASom    G    A        0      0        2 
  28 chr28_19267629     HCab    G    A        0      0        2 
  28 chr28_19267629     HPrz    G    A        0      0        2 
  28 chr28_19267629     ZBoe    G    A        1      2        2 
  28 chr28_19267629     ZGre    G    A        0      0        2 
  28 chr28_19267629     ZHar    G    A        0      0        2 
  28 chr28_19267629   Sample    G    A        0      0        2 
  28 chr28_19273419     AAsi    T    C        0      0        2 
  28 chr28_19273419     AKia    T    C        0      0        2 
  28 chr28_19273419     AOna    T    C        0      0        2 
  28 chr28_19273419     ASom    T    C        1      2        2 
  28 chr28_19273419     HCab    T    C        0      0        2 
  28 chr28_19273419     HPrz    T    C        0      0        2 
  28 chr28_19273419     ZBoe    T    C        0      0        2 
  28 chr28_19273419     ZGre    T    C        0      0        2 
  28 chr28_19273419     ZHar    T    C        0      0        2 
  28 chr28_19273419   Sample    T    C        0      0        2 
  28 chr28_19277617     AAsi    C    T        0      0        2 
  28 chr28_19277617     AKia    C    T        1      2        2 
  28 chr28_19277617     AOna    C    T        1      2        2 
  28 chr28_19277617     ASom    C    T        0      0        2 
  28 chr28_19277617     HCab    C    T        0      0        2 
  28 chr28_19277617     HPrz    C    T        0      0        2 
  28 chr28_19277617     ZBoe    C    T        0      0        2 
  28 chr28_19277617     ZGre    C    T        0      0        2 
  28 chr28_19277617     ZHar    C    T        0      0        2 
  28 chr28_19277617   Sample    C    T        0      0        2 
  28 chr28_19281904     AAsi    C    G        0      0        2 
  28 chr28_19281904     AKia    C    G        0      0        2 
  28 chr28_19281904     AOna    C    G        0      0        2 
  28 chr28_19281904     ASom    C    G        0      0        2 
  28 chr28_19281904     HCab    C    G        0      0        2 
  28 chr28_19281904     HPrz    C    G        0      0        2 
  28 chr28_19281904     ZBoe    C    G        0      0        2 
  28 chr28_19281904     ZGre    C    G        1      2        2 
  28 chr28_19281904     ZHar    C    G        0      0        2 
  28 chr28_19281904   Sample    C    G        0      0        2 
  28 chr28_19283309     AAsi    G    T        0      0        2 
  28 chr28_19283309     AKia    G    T        0      0        2 
  28 chr28_19283309     AOna    G    T        0      0        2 
  28 chr28_19283309     ASom    G    T        0      0        2 
  28 chr28_19283309     HCab    G    T        1      2        2 
  28 chr28_19283309     HPrz    G    T        1      2        2 
  28 chr28_19283309     ZBoe    G    T        0      0        2 
  28 chr28_19283309     ZGre    G    T        0      0        2 
  28 chr28_19283309     ZHar    G    T        0      0        2 
  28 chr28_19283309   Sample    G    T        0      0        2 
  28 chr28_19285724     AAsi    G    A        0      0        2 
  28 chr28_19285724     AKia    G    A      0.5      1        2 
  28 chr28_19285724     AOna    G    A        1      2        2 
  28 chr28_19285724     ASom    G    A        0      0        2 
  28 chr28_19285724     HCab    G    A        0      0        2 
  28 chr28_19285724     HPrz    G    A        0      0        2 
  28 chr28_19285724     ZBoe    G    A        0      0        2 
  28 chr28_19285724     ZGre    G    A        0      0        2 
  28 chr28_19285724     ZHar    G    A        0      0        2 
  28 chr28_19285724   Sample    G    A        0      0        2 
  28 chr28_19289430     AAsi    C    A        0      0        2 
  28 chr28_19289430     AKia    C    A        0      0        2 
  28 chr28_19289430     AOna    C    A        0      0        2 
  28 chr28_19289430     ASom    C    A        0      0        2 
  28 chr28_19289430     HCab    C    A        1      2        2 
  28 chr28_19289430     HPrz    C    A        1      2        2 
  28 chr28_19289430     ZBoe    C    A        0      0        2 
  28 chr28_19289430     ZGre    C    A        0      0        2 
  28 chr28_19289430     ZHar    C    A        0      0        2 
  28 chr28_19289430   Sample    C    A        0      0        2 
  28 chr28_19289556     AAsi    T    C        0      0        2 
  28 chr28_19289556     AKia    T    C        0      0        2 
  28 chr28_19289556     AOna    T    C        0      0        2 
  28 chr28_19289556     ASom    T    C        0      0        2 
  28 chr28_19289556     HCab    T    C        0      0        2 
  28 chr28_19289556     HPrz    T    C        0      0        2 
  28 chr28_19289556     ZBoe    T    C      0.5      1        2 
  28 chr28_19289556     ZGre    T    C        0      0        2 
  28 chr28_19289556     ZHar    T    C        0      0        2 
  28 chr28_19289556   Sample    T    C        0      0        2 
  28 chr28_19297515     AAsi    A    G        0      0        2 
  28 chr28_19297515     AKia    A    G        0      0        2 
  28 chr28_19297515     AOna    A    G        1      2        2 
  28 chr28_19297515     ASom    A    G        0      0        2 
  28 chr28_19297515     HCab    A    G        0      0        2 
  28 chr28_19297515     HPrz    A    G        0      0        2 
  28 chr28_19297515     ZBoe    A    G      0.5      1        2 
  28 chr28_19297515     ZGre    A    G        0      0        2 
  28 chr28_19297515     ZHar    A    G        0      0        2 
  28 chr28_19297515   Sample    A    G        0      0        2 
  28 chr28_19297529     AAsi    G    A        0      0        2 
  28 chr28_19297529     AKia    G    A        0      0        2 
  28 chr28_19297529     AOna    G    A        1      2        2 
  28 chr28_19297529     ASom    G    A        0      0        2 
  28 chr28_19297529     HCab    G    A        0      0        2 
  28 chr28_19297529     HPrz    G    A        0      0        2 
  28 chr28_19297529     ZBoe    G    A        0      0        2 
  28 chr28_19297529     ZGre    G    A        0      0        2 
  28 chr28_19297529     ZHar    G    A        0      0        2 
  28 chr28_19297529   Sample    G    A        0      0        2 
  28 chr28_19298038     AAsi    A    G        0      0        2 
  28 chr28_19298038     AKia    A    G        0      0        2 
  28 chr28_19298038     AOna    A    G        0      0        2 
  28 chr28_19298038     ASom    A    G        0      0        2 
  28 chr28_19298038     HCab    A    G        0      0        2 
  28 chr28_19298038     HPrz    A    G        1      2        2 
  28 chr28_19298038     ZBoe    A    G        0      0        2 
  28 chr28_19298038     ZGre    A    G        0      0        2 
  28 chr28_19298038     ZHar    A    G        0      0        2 
  28 chr28_19298038   Sample    A    G        0      0        2 
  28 chr28_19300193     AAsi    A    G      0.5      1        2 
  28 chr28_19300193     AKia    A    G        0      0        2 
  28 chr28_19300193     AOna    A    G        0      0        2 
  28 chr28_19300193     ASom    A    G        0      0        2 
  28 chr28_19300193     HCab    A    G        0      0        2 
  28 chr28_19300193     HPrz    A    G        0      0        2 
  28 chr28_19300193     ZBoe    A    G        0      0        2 
  28 chr28_19300193     ZGre    A    G        0      0        2 
  28 chr28_19300193     ZHar    A    G        0      0        2 
  28 chr28_19300193   Sample    A    G        1      2        2 
  28 chr28_19300966     AAsi    C    T        0      0        2 
  28 chr28_19300966     AKia    C    T        0      0        2 
  28 chr28_19300966     AOna    C    T        0      0        2 
  28 chr28_19300966     ASom    C    T        0      0        2 
  28 chr28_19300966     HCab    C    T        1      2        2 
  28 chr28_19300966     HPrz    C    T        1      2        2 
  28 chr28_19300966     ZBoe    C    T        0      0        2 
  28 chr28_19300966     ZGre    C    T        0      0        2 
  28 chr28_19300966     ZHar    C    T        0      0        2 
  28 chr28_19300966   Sample    C    T        0      0        2 
  28 chr28_19314834     AAsi    C    T        0      0        2 
  28 chr28_19314834     AKia    C    T        0      0        2 
  28 chr28_19314834     AOna    C    T        0      0        2 
  28 chr28_19314834     ASom    C    T        0      0        2 
  28 chr28_19314834     HCab    C    T      0.5      1        2 
  28 chr28_19314834     HPrz    C    T        0      0        2 
  28 chr28_19314834     ZBoe    C    T        0      0        2 
  28 chr28_19314834     ZGre    C    T        0      0        2 
  28 chr28_19314834     ZHar    C    T        0      0        2 
  28 chr28_19314834   Sample    C    T        0      0        2 
  28 chr28_19316017     AAsi    G    A        0      0        2 
  28 chr28_19316017     AKia    G    A        0      0        2 
  28 chr28_19316017     AOna    G    A        0      0        2 
  28 chr28_19316017     ASom    G    A        0      0        2 
  28 chr28_19316017     HCab    G    A        1      2        2 
  28 chr28_19316017     HPrz    G    A        1      2        2 
  28 chr28_19316017     ZBoe    G    A        0      0        2 
  28 chr28_19316017     ZGre    G    A        0      0        2 
  28 chr28_19316017     ZHar    G    A        0      0        2 
  28 chr28_19316017   Sample    G    A        0      0        2 
  28 chr28_19319246     AAsi    T    C        0      0        2 
  28 chr28_19319246     AKia    T    C        0      0        2 
  28 chr28_19319246     AOna    T    C      0.5      1        2 
  28 chr28_19319246     ASom    T    C        0      0        2 
  28 chr28_19319246     HCab    T    C        0      0        2 
  28 chr28_19319246     HPrz    T    C        0      0        2 
  28 chr28_19319246     ZBoe    T    C        0      0        2 
  28 chr28_19319246     ZGre    T    C        0      0        2 
  28 chr28_19319246     ZHar    T    C        0      0        2 
  28 chr28_19319246   Sample    T    C        0      0        2 
  28 chr28_19330465     AAsi    G    A        0      0        2 
  28 chr28_19330465     AKia    G    A        0      0        2 
  28 chr28_19330465     AOna    G    A        1      2        2 
  28 chr28_19330465     ASom    G    A        0      0        2 
  28 chr28_19330465     HCab    G    A        0      0        2 
  28 chr28_19330465     HPrz    G    A        0      0        2 
  28 chr28_19330465     ZBoe    G    A        0      0        2 
  28 chr28_19330465     ZGre    G    A        0      0        2 
  28 chr28_19330465     ZHar    G    A        0      0        2 
  28 chr28_19330465   Sample    G    A        0      0        2 
  28 chr28_19333321     AAsi    T    C        0      0        2 
  28 chr28_19333321     AKia    T    C        0      0        2 
  28 chr28_19333321     AOna    T    C        0      0        2 
  28 chr28_19333321     ASom    T    C        1      2        2 
  28 chr28_19333321     HCab    T    C        0      0        2 
  28 chr28_19333321     HPrz    T    C        0      0        2 
  28 chr28_19333321     ZBoe    T    C        0      0        2 
  28 chr28_19333321     ZGre    T    C        0      0        2 
  28 chr28_19333321     ZHar    T    C        0      0        2 
  28 chr28_19333321   Sample    T    C        0      0        2 
  28 chr28_19334130     AAsi    G    A        0      0        2 
  28 chr28_19334130     AKia    G    A        0      0        2 
  28 chr28_19334130     AOna    G    A        0      0        2 
  28 chr28_19334130     ASom    G    A        0      0        2 
  28 chr28_19334130     HCab    G    A        0      0        2 
  28 chr28_19334130     HPrz    G    A        0      0        2 
  28 chr28_19334130     ZBoe    G    A        0      0        2 
  28 chr28_19334130     ZGre    G    A        0      0        2 
  28 chr28_19334130     ZHar    G    A      0.5      1        2 
  28 chr28_19334130   Sample    G    A        0      0        2 
  28 chr28_19336495     AAsi    A    G        0      0        2 
  28 chr28_19336495     AKia    A    G        0      0        2 
  28 chr28_19336495     AOna    A    G        0      0        2 
  28 chr28_19336495     ASom    A    G        0      0        2 
  28 chr28_19336495     HCab    A    G        0      0        2 
  28 chr28_19336495     HPrz    A    G        0      0        2 
  28 chr28_19336495     ZBoe    A    G        1      2        2 
  28 chr28_19336495     ZGre    A    G        1      2        2 
  28 chr28_19336495     ZHar    A    G        1      2        2 
  28 chr28_19336495   Sample    A    G        0      0        2 
  28 chr28_19340335     AAsi    T    C      0.5      1        2 
  28 chr28_19340335     AKia    T    C        0      0        2 
  28 chr28_19340335     AOna    T    C        0      0        2 
  28 chr28_19340335     ASom    T    C        1      2        2 
  28 chr28_19340335     HCab    T    C        0      0        2 
  28 chr28_19340335     HPrz    T    C        0      0        2 
  28 chr28_19340335     ZBoe    T    C        0      0        2 
  28 chr28_19340335     ZGre    T    C        0      0        2 
  28 chr28_19340335     ZHar    T    C        0      0        2 
  28 chr28_19340335   Sample    T    C        1      2        2 
  28 chr28_19353925     AAsi    C    T        0      0        2 
  28 chr28_19353925     AKia    C    T      0.5      1        2 
  28 chr28_19353925     AOna    C    T        0      0        2 
  28 chr28_19353925     ASom    C    T        0      0        2 
  28 chr28_19353925     HCab    C    T        0      0        2 
  28 chr28_19353925     HPrz    C    T        0      0        2 
  28 chr28_19353925     ZBoe    C    T        0      0        2 
  28 chr28_19353925     ZGre    C    T        0      0        2 
  28 chr28_19353925     ZHar    C    T        0      0        2 
  28 chr28_19353925   Sample    C    T        0      0        2 
  28 chr28_19357396     AAsi    A    T        0      0        2 
  28 chr28_19357396     AKia    A    T      0.5      1        2 
  28 chr28_19357396     AOna    A    T        1      2        2 
  28 chr28_19357396     ASom    A    T        0      0        2 
  28 chr28_19357396     HCab    A    T        0      0        2 
  28 chr28_19357396     HPrz    A    T        0      0        2 
  28 chr28_19357396     ZBoe    A    T        0      0        2 
  28 chr28_19357396     ZGre    A    T        0      0        2 
  28 chr28_19357396     ZHar    A    T        0      0        2 
  28 chr28_19357396   Sample    A    T        0      0        2 
  28 chr28_19359412     AAsi    A    C        0      0        2 
  28 chr28_19359412     AKia    A    C        0      0        2 
  28 chr28_19359412     AOna    A    C        0      0        2 
  28 chr28_19359412     ASom    A    C        0      0        2 
  28 chr28_19359412     HCab    A    C        1      2        2 
  28 chr28_19359412     HPrz    A    C        1      2        2 
  28 chr28_19359412     ZBoe    A    C        0      0        2 
  28 chr28_19359412     ZGre    A    C        0      0        2 
  28 chr28_19359412     ZHar    A    C        0      0        2 
  28 chr28_19359412   Sample    A    C        0      0        2 
  28 chr28_19366476     AAsi    C    A        0      0        2 
  28 chr28_19366476     AKia    C    A        0      0        2 
  28 chr28_19366476     AOna    C    A        0      0        2 
  28 chr28_19366476     ASom    C    A        0      0        2 
  28 chr28_19366476     HCab    C    A        1      2        2 
  28 chr28_19366476     HPrz    C    A        1      2        2 
  28 chr28_19366476     ZBoe    C    A        0      0        2 
  28 chr28_19366476     ZGre    C    A        0      0        2 
  28 chr28_19366476     ZHar    C    A        0      0        2 
  28 chr28_19366476   Sample    C    A        0      0        2 
  28 chr28_19381263     AAsi    G    A        0      0        2 
  28 chr28_19381263     AKia    G    A        0      0        2 
  28 chr28_19381263     AOna    G    A        1      2        2 
  28 chr28_19381263     ASom    G    A        0      0        2 
  28 chr28_19381263     HCab    G    A        0      0        2 
  28 chr28_19381263     HPrz    G    A        0      0        2 
  28 chr28_19381263     ZBoe    G    A        0      0        2 
  28 chr28_19381263     ZGre    G    A        0      0        2 
  28 chr28_19381263     ZHar    G    A        0      0        2 
  28 chr28_19381263   Sample    G    A        0      0        2 
  28 chr28_19392760     AAsi    T    C        0      0        2 
  28 chr28_19392760     AKia    T    C        0      0        2 
  28 chr28_19392760     AOna    T    C        0      0        2 
  28 chr28_19392760     ASom    T    C        0      0        2 
  28 chr28_19392760     HCab    T    C        1      2        2 
  28 chr28_19392760     HPrz    T    C        1      2        2 
  28 chr28_19392760     ZBoe    T    C        1      2        2 
  28 chr28_19392760     ZGre    T    C        0      0        2 
  28 chr28_19392760     ZHar    T    C        0      0        2 
  28 chr28_19392760   Sample    T    C        0      0        2 
  28 chr28_19392888     AAsi    T    C        0      0        2 
  28 chr28_19392888     AKia    T    C        0      0        2 
  28 chr28_19392888     AOna    T    C        0      0        2 
  28 chr28_19392888     ASom    T    C        0      0        2 
  28 chr28_19392888     HCab    T    C        0      0        2 
  28 chr28_19392888     HPrz    T    C        0      0        2 
  28 chr28_19392888     ZBoe    T    C        0      0        2 
  28 chr28_19392888     ZGre    T    C        0      0        2 
  28 chr28_19392888     ZHar    T    C      0.5      1        2 
  28 chr28_19392888   Sample    T    C        0      0        2 
  28 chr28_19398185     AAsi    A    T        0      0        2 
  28 chr28_19398185     AKia    A    T        0      0        2 
  28 chr28_19398185     AOna    A    T        0      0        2 
  28 chr28_19398185     ASom    A    T        0      0        2 
  28 chr28_19398185     HCab    A    T        1      2        2 
  28 chr28_19398185     HPrz    A    T        1      2        2 
  28 chr28_19398185     ZBoe    A    T        0      0        2 
  28 chr28_19398185     ZGre    A    T        0      0        2 
  28 chr28_19398185     ZHar    A    T        0      0        2 
  28 chr28_19398185   Sample    A    T        0      0        2 
  28 chr28_19411551     AAsi    T    C        0      0        2 
  28 chr28_19411551     AKia    T    C        0      0        2 
  28 chr28_19411551     AOna    T    C        0      0        2 
  28 chr28_19411551     ASom    T    C        0      0        2 
  28 chr28_19411551     HCab    T    C        0      0        2 
  28 chr28_19411551     HPrz    T    C        0      0        2 
  28 chr28_19411551     ZBoe    T    C        0      0        2 
  28 chr28_19411551     ZGre    T    C        1      2        2 
  28 chr28_19411551     ZHar    T    C        0      0        2 
  28 chr28_19411551   Sample    T    C        0      0        2 
  28 chr28_19415854     AAsi    A    G        0      0        2 
  28 chr28_19415854     AKia    A    G        0      0        2 
  28 chr28_19415854     AOna    A    G        0      0        2 
  28 chr28_19415854     ASom    A    G        0      0        2 
  28 chr28_19415854     HCab    A    G        0      0        2 
  28 chr28_19415854     HPrz    A    G        0      0        2 
  28 chr28_19415854     ZBoe    A    G        0      0        2 
  28 chr28_19415854     ZGre    A    G        0      0        2 
  28 chr28_19415854     ZHar    A    G        1      2        2 
  28 chr28_19415854   Sample    A    G        0      0        2 
  28 chr28_19416771     AAsi    A    G        0      0        2 
  28 chr28_19416771     AKia    A    G        0      0        2 
  28 chr28_19416771     AOna    A    G        0      0        2 
  28 chr28_19416771     ASom    A    G        0      0        2 
  28 chr28_19416771     HCab    A    G        0      0        2 
  28 chr28_19416771     HPrz    A    G        0      0        2 
  28 chr28_19416771     ZBoe    A    G      0.5      1        2 
  28 chr28_19416771     ZGre    A    G        0      0        2 
  28 chr28_19416771     ZHar    A    G        0      0        2 
  28 chr28_19416771   Sample    A    G        0      0        2 
  28 chr28_19418158     AAsi    G    C        0      0        2 
  28 chr28_19418158     AKia    G    C        0      0        2 
  28 chr28_19418158     AOna    G    C        1      2        2 
  28 chr28_19418158     ASom    G    C        0      0        2 
  28 chr28_19418158     HCab    G    C        0      0        2 
  28 chr28_19418158     HPrz    G    C        0      0        2 
  28 chr28_19418158     ZBoe    G    C        0      0        2 
  28 chr28_19418158     ZGre    G    C        0      0        2 
  28 chr28_19418158     ZHar    G    C        0      0        2 
  28 chr28_19418158   Sample    G    C        0      0        2 
  28 chr28_19418399     AAsi    C    A        0      0        2 
  28 chr28_19418399     AKia    C    A        0      0        2 
  28 chr28_19418399     AOna    C    A        0      0        2 
  28 chr28_19418399     ASom    C    A        0      0        2 
  28 chr28_19418399     HCab    C    A        0      0        2 
  28 chr28_19418399     HPrz    C    A        0      0        2 
  28 chr28_19418399     ZBoe    C    A        0      0        2 
  28 chr28_19418399     ZGre    C    A      0.5      1        2 
  28 chr28_19418399     ZHar    C    A        0      0        2 
  28 chr28_19418399   Sample    C    A        0      0        2 
  28 chr28_19427522     AAsi    A    G        0      0        2 
  28 chr28_19427522     AKia    A    G        1      2        2 
  28 chr28_19427522     AOna    A    G        0      0        2 
  28 chr28_19427522     ASom    A    G        0      0        2 
  28 chr28_19427522     HCab    A    G        0      0        2 
  28 chr28_19427522     HPrz    A    G        0      0        2 
  28 chr28_19427522     ZBoe    A    G        0      0        2 
  28 chr28_19427522     ZGre    A    G        0      0        2 
  28 chr28_19427522     ZHar    A    G        0      0        2 
  28 chr28_19427522   Sample    A    G        0      0        2 
  28 chr28_19430046     AAsi    T    C        0      0        2 
  28 chr28_19430046     AKia    T    C        0      0        2 
  28 chr28_19430046     AOna    T    C        0      0        2 
  28 chr28_19430046     ASom    T    C        0      0        2 
  28 chr28_19430046     HCab    T    C        0      0        2 
  28 chr28_19430046     HPrz    T    C        1      2        2 
  28 chr28_19430046     ZBoe    T    C        0      0        2 
  28 chr28_19430046     ZGre    T    C        0      0        2 
  28 chr28_19430046     ZHar    T    C        0      0        2 
  28 chr28_19430046   Sample    T    C        0      0        2 
  28 chr28_19431797     AAsi    T    C        1      2        2 
  28 chr28_19431797     AKia    T    C        0      0        2 
  28 chr28_19431797     AOna    T    C        0      0        2 
  28 chr28_19431797     ASom    T    C        0      0        2 
  28 chr28_19431797     HCab    T    C        0      0        2 
  28 chr28_19431797     HPrz    T    C        0      0        2 
  28 chr28_19431797     ZBoe    T    C        0      0        2 
  28 chr28_19431797     ZGre    T    C        0      0        2 
  28 chr28_19431797     ZHar    T    C        0      0        2 
  28 chr28_19431797   Sample    T    C        1      2        2 
  28 chr28_19431814     AAsi    A    G        0      0        2 
  28 chr28_19431814     AKia    A    G        0      0        2 
  28 chr28_19431814     AOna    A    G      0.5      1        2 
  28 chr28_19431814     ASom    A    G        0      0        2 
  28 chr28_19431814     HCab    A    G        0      0        2 
  28 chr28_19431814     HPrz    A    G        0      0        2 
  28 chr28_19431814     ZBoe    A    G        0      0        2 
  28 chr28_19431814     ZGre    A    G        0      0        2 
  28 chr28_19431814     ZHar    A    G        0      0        2 
  28 chr28_19431814   Sample    A    G        0      0        2 
  28 chr28_19432267     AAsi    A    G        0      0        2 
  28 chr28_19432267     AKia    A    G        0      0        2 
  28 chr28_19432267     AOna    A    G        0      0        2 
  28 chr28_19432267     ASom    A    G        1      2        2 
  28 chr28_19432267     HCab    A    G        0      0        2 
  28 chr28_19432267     HPrz    A    G        0      0        2 
  28 chr28_19432267     ZBoe    A    G        0      0        2 
  28 chr28_19432267     ZGre    A    G        0      0        2 
  28 chr28_19432267     ZHar    A    G        0      0        2 
  28 chr28_19432267   Sample    A    G        0      0        2 
  28 chr28_19433426     AAsi    G    C        0      0        2 
  28 chr28_19433426     AKia    G    C        1      2        2 
  28 chr28_19433426     AOna    G    C        1      2        2 
  28 chr28_19433426     ASom    G    C        0      0        2 
  28 chr28_19433426     HCab    G    C        0      0        2 
  28 chr28_19433426     HPrz    G    C        0      0        2 
  28 chr28_19433426     ZBoe    G    C        0      0        2 
  28 chr28_19433426     ZGre    G    C        0      0        2 
  28 chr28_19433426     ZHar    G    C        0      0        2 
  28 chr28_19433426   Sample    G    C        0      0        2 
  28 chr28_19437962     AAsi    T    C        0      0        2 
  28 chr28_19437962     AKia    T    C        0      0        2 
  28 chr28_19437962     AOna    T    C        0      0        2 
  28 chr28_19437962     ASom    T    C        0      0        2 
  28 chr28_19437962     HCab    T    C      0.5      1        2 
  28 chr28_19437962     HPrz    T    C        0      0        2 
  28 chr28_19437962     ZBoe    T    C        0      0        2 
  28 chr28_19437962     ZGre    T    C        0      0        2 
  28 chr28_19437962     ZHar    T    C        0      0        2 
  28 chr28_19437962   Sample    T    C        0      0        2 
  28 chr28_19441959     AAsi    T    A        0      0        2 
  28 chr28_19441959     AKia    T    A        0      0        2 
  28 chr28_19441959     AOna    T    A        0      0        2 
  28 chr28_19441959     ASom    T    A        0      0        2 
  28 chr28_19441959     HCab    T    A      0.5      1        2 
  28 chr28_19441959     HPrz    T    A        0      0        2 
  28 chr28_19441959     ZBoe    T    A        0      0        2 
  28 chr28_19441959     ZGre    T    A        0      0        2 
  28 chr28_19441959     ZHar    T    A        0      0        2 
  28 chr28_19441959   Sample    T    A        0      0        2 
  28 chr28_19448010     AAsi    A    G        0      0        2 
  28 chr28_19448010     AKia    A    G        0      0        2 
  28 chr28_19448010     AOna    A    G        0      0        2 
  28 chr28_19448010     ASom    A    G        0      0        2 
  28 chr28_19448010     HCab    A    G      0.5      1        2 
  28 chr28_19448010     HPrz    A    G        1      2        2 
  28 chr28_19448010     ZBoe    A    G        0      0        2 
  28 chr28_19448010     ZGre    A    G        0      0        2 
  28 chr28_19448010     ZHar    A    G        0      0        2 
  28 chr28_19448010   Sample    A    G        0      0        2 
  28 chr28_19449274     AAsi    C    A        0      0        2 
  28 chr28_19449274     AKia    C    A        0      0        2 
  28 chr28_19449274     AOna    C    A        0      0        2 
  28 chr28_19449274     ASom    C    A        0      0        2 
  28 chr28_19449274     HCab    C    A        0      0        2 
  28 chr28_19449274     HPrz    C    A        1      2        2 
  28 chr28_19449274     ZBoe    C    A        0      0        2 
  28 chr28_19449274     ZGre    C    A        0      0        2 
  28 chr28_19449274     ZHar    C    A        0      0        2 
  28 chr28_19449274   Sample    C    A        0      0        2 
  28 chr28_19458861     AAsi    C    T        0      0        2 
  28 chr28_19458861     AKia    C    T        0      0        2 
  28 chr28_19458861     AOna    C    T        0      0        2 
  28 chr28_19458861     ASom    C    T        1      2        2 
  28 chr28_19458861     HCab    C    T        0      0        2 
  28 chr28_19458861     HPrz    C    T        0      0        2 
  28 chr28_19458861     ZBoe    C    T        0      0        2 
  28 chr28_19458861     ZGre    C    T        0      0        2 
  28 chr28_19458861     ZHar    C    T        0      0        2 
  28 chr28_19458861   Sample    C    T        0      0        2 
  28 chr28_19468243     AAsi    G    C        0      0        2 
  28 chr28_19468243     AKia    G    C        0      0        2 
  28 chr28_19468243     AOna    G    C        0      0        2 
  28 chr28_19468243     ASom    G    C        0      0        2 
  28 chr28_19468243     HCab    G    C        1      2        2 
  28 chr28_19468243     HPrz    G    C        1      2        2 
  28 chr28_19468243     ZBoe    G    C        0      0        2 
  28 chr28_19468243     ZGre    G    C        0      0        2 
  28 chr28_19468243     ZHar    G    C        0      0        2 
  28 chr28_19468243   Sample    G    C        0      0        2 
  28 chr28_19472226     AAsi    C    T        0      0        2 
  28 chr28_19472226     AKia    C    T        0      0        2 
  28 chr28_19472226     AOna    C    T        0      0        2 
  28 chr28_19472226     ASom    C    T        0      0        2 
  28 chr28_19472226     HCab    C    T        1      2        2 
  28 chr28_19472226     HPrz    C    T        1      2        2 
  28 chr28_19472226     ZBoe    C    T        0      0        2 
  28 chr28_19472226     ZGre    C    T        0      0        2 
  28 chr28_19472226     ZHar    C    T        0      0        2 
  28 chr28_19472226   Sample    C    T        0      0        2 
  28 chr28_19475113     AAsi    T    C        0      0        2 
  28 chr28_19475113     AKia    T    C      0.5      1        2 
  28 chr28_19475113     AOna    T    C        0      0        2 
  28 chr28_19475113     ASom    T    C        0      0        2 
  28 chr28_19475113     HCab    T    C        0      0        2 
  28 chr28_19475113     HPrz    T    C        0      0        2 
  28 chr28_19475113     ZBoe    T    C        0      0        2 
  28 chr28_19475113     ZGre    T    C        0      0        2 
  28 chr28_19475113     ZHar    T    C        0      0        2 
  28 chr28_19475113   Sample    T    C        0      0        2 
  28 chr28_19480646     AAsi    G    A        0      0        2 
  28 chr28_19480646     AKia    G    A        0      0        2 
  28 chr28_19480646     AOna    G    A        0      0        2 
  28 chr28_19480646     ASom    G    A        0      0        2 
  28 chr28_19480646     HCab    G    A      0.5      1        2 
  28 chr28_19480646     HPrz    G    A        0      0        2 
  28 chr28_19480646     ZBoe    G    A        0      0        2 
  28 chr28_19480646     ZGre    G    A        0      0        2 
  28 chr28_19480646     ZHar    G    A        0      0        2 
  28 chr28_19480646   Sample    G    A        0      0        2 
  28 chr28_19481211     AAsi    T    C        0      0        2 
  28 chr28_19481211     AKia    T    C        0      0        2 
  28 chr28_19481211     AOna    T    C        0      0        2 
  28 chr28_19481211     ASom    T    C        0      0        2 
  28 chr28_19481211     HCab    T    C        0      0        2 
  28 chr28_19481211     HPrz    T    C        0      0        2 
  28 chr28_19481211     ZBoe    T    C      0.5      1        2 
  28 chr28_19481211     ZGre    T    C        0      0        2 
  28 chr28_19481211     ZHar    T    C        0      0        2 
  28 chr28_19481211   Sample    T    C        0      0        2 
  28 chr28_19486012     AAsi    C    T        0      0        2 
  28 chr28_19486012     AKia    C    T        0      0        2 
  28 chr28_19486012     AOna    C    T        0      0        2 
  28 chr28_19486012     ASom    C    T        0      0        2 
  28 chr28_19486012     HCab    C    T        0      0        2 
  28 chr28_19486012     HPrz    C    T        0      0        2 
  28 chr28_19486012     ZBoe    C    T      0.5      1        2 
  28 chr28_19486012     ZGre    C    T        0      0        2 
  28 chr28_19486012     ZHar    C    T        0      0        2 
  28 chr28_19486012   Sample    C    T        0      0        2 
  28 chr28_19493093     AAsi    C    T        0      0        2 
  28 chr28_19493093     AKia    C    T        0      0        2 
  28 chr28_19493093     AOna    C    T        0      0        2 
  28 chr28_19493093     ASom    C    T        0      0        2 
  28 chr28_19493093     HCab    C    T        0      0        2 
  28 chr28_19493093     HPrz    C    T      0.5      1        2 
  28 chr28_19493093     ZBoe    C    T        0      0        2 
  28 chr28_19493093     ZGre    C    T        0      0        2 
  28 chr28_19493093     ZHar    C    T        0      0        2 
  28 chr28_19493093   Sample    C    T        0      0        2 
  28 chr28_19498984     AAsi    A    G        0      0        2 
  28 chr28_19498984     AKia    A    G        0      0        2 
  28 chr28_19498984     AOna    A    G        0      0        2 
  28 chr28_19498984     ASom    A    G        0      0        2 
  28 chr28_19498984     HCab    A    G        0      0        2 
  28 chr28_19498984     HPrz    A    G        0      0        2 
  28 chr28_19498984     ZBoe    A    G        0      0        2 
  28 chr28_19498984     ZGre    A    G      0.5      1        2 
  28 chr28_19498984     ZHar    A    G        0      0        2 
  28 chr28_19498984   Sample    A    G        0      0        2 
  28 chr28_19500427     AAsi    C    T        0      0        2 
  28 chr28_19500427     AKia    C    T        0      0        2 
  28 chr28_19500427     AOna    C    T        0      0        2 
  28 chr28_19500427     ASom    C    T        0      0        2 
  28 chr28_19500427     HCab    C    T        0      0        2 
  28 chr28_19500427     HPrz    C    T        0      0        2 
  28 chr28_19500427     ZBoe    C    T      0.5      1        2 
  28 chr28_19500427     ZGre    C    T        0      0        2 
  28 chr28_19500427     ZHar    C    T        0      0        2 
  28 chr28_19500427   Sample    C    T        0      0        2 
  28 chr28_19502898     AAsi    A    G        0      0        2 
  28 chr28_19502898     AKia    A    G        0      0        2 
  28 chr28_19502898     AOna    A    G        0      0        2 
  28 chr28_19502898     ASom    A    G        0      0        2 
  28 chr28_19502898     HCab    A    G        0      0        2 
  28 chr28_19502898     HPrz    A    G        0      0        2 
  28 chr28_19502898     ZBoe    A    G        0      0        2 
  28 chr28_19502898     ZGre    A    G      0.5      1        2 
  28 chr28_19502898     ZHar    A    G        0      0        2 
  28 chr28_19502898   Sample    A    G        0      0        2 
  28 chr28_19504540     AAsi    A    G        0      0        2 
  28 chr28_19504540     AKia    A    G        1      2        2 
  28 chr28_19504540     AOna    A    G        1      2        2 
  28 chr28_19504540     ASom    A    G        0      0        2 
  28 chr28_19504540     HCab    A    G        0      0        2 
  28 chr28_19504540     HPrz    A    G        0      0        2 
  28 chr28_19504540     ZBoe    A    G        0      0        2 
  28 chr28_19504540     ZGre    A    G        0      0        2 
  28 chr28_19504540     ZHar    A    G        0      0        2 
  28 chr28_19504540   Sample    A    G        0      0        2 
  28 chr28_19506214     AAsi    G    A        0      0        2 
  28 chr28_19506214     AKia    G    A        0      0        2 
  28 chr28_19506214     AOna    G    A        0      0        2 
  28 chr28_19506214     ASom    G    A        0      0        2 
  28 chr28_19506214     HCab    G    A        1      2        2 
  28 chr28_19506214     HPrz    G    A        1      2        2 
  28 chr28_19506214     ZBoe    G    A        0      0        2 
  28 chr28_19506214     ZGre    G    A        0      0        2 
  28 chr28_19506214     ZHar    G    A        0      0        2 
  28 chr28_19506214   Sample    G    A        0      0        2 
  28 chr28_19508116     AAsi    T    C        0      0        2 
  28 chr28_19508116     AKia    T    C        0      0        2 
  28 chr28_19508116     AOna    T    C        0      0        2 
  28 chr28_19508116     ASom    T    C        0      0        2 
  28 chr28_19508116     HCab    T    C        0      0        2 
  28 chr28_19508116     HPrz    T    C        0      0        2 
  28 chr28_19508116     ZBoe    T    C        0      0        2 
  28 chr28_19508116     ZGre    T    C      0.5      1        2 
  28 chr28_19508116     ZHar    T    C        0      0        2 
  28 chr28_19508116   Sample    T    C        0      0        2 
  28 chr28_19509937     AAsi    A    G        0      0        2 
  28 chr28_19509937     AKia    A    G        0      0        2 
  28 chr28_19509937     AOna    A    G        0      0        2 
  28 chr28_19509937     ASom    A    G        0      0        2 
  28 chr28_19509937     HCab    A    G        1      2        2 
  28 chr28_19509937     HPrz    A    G        1      2        2 
  28 chr28_19509937     ZBoe    A    G        0      0        2 
  28 chr28_19509937     ZGre    A    G        0      0        2 
  28 chr28_19509937     ZHar    A    G        0      0        2 
  28 chr28_19509937   Sample    A    G        0      0        2 
  28 chr28_19513907     AAsi    G    C        0      0        2 
  28 chr28_19513907     AKia    G    C        0      0        2 
  28 chr28_19513907     AOna    G    C        0      0        2 
  28 chr28_19513907     ASom    G    C        0      0        2 
  28 chr28_19513907     HCab    G    C        0      0        2 
  28 chr28_19513907     HPrz    G    C        0      0        2 
  28 chr28_19513907     ZBoe    G    C        0      0        2 
  28 chr28_19513907     ZGre    G    C        0      0        2 
  28 chr28_19513907     ZHar    G    C      0.5      1        2 
  28 chr28_19513907   Sample    G    C        0      0        2 
  28 chr28_19516129     AAsi    G    A        0      0        2 
  28 chr28_19516129     AKia    G    A        0      0        2 
  28 chr28_19516129     AOna    G    A        0      0        2 
  28 chr28_19516129     ASom    G    A        0      0        2 
  28 chr28_19516129     HCab    G    A        1      2        2 
  28 chr28_19516129     HPrz    G    A        1      2        2 
  28 chr28_19516129     ZBoe    G    A        0      0        2 
  28 chr28_19516129     ZGre    G    A        0      0        2 
  28 chr28_19516129     ZHar    G    A        0      0        2 
  28 chr28_19516129   Sample    G    A        0      0        2 
  28 chr28_19519864     AAsi    T    C        0      0        2 
  28 chr28_19519864     AKia    T    C        0      0        2 
  28 chr28_19519864     AOna    T    C        0      0        2 
  28 chr28_19519864     ASom    T    C        0      0        2 
  28 chr28_19519864     HCab    T    C        0      0        2 
  28 chr28_19519864     HPrz    T    C        0      0        2 
  28 chr28_19519864     ZBoe    T    C        0      0        2 
  28 chr28_19519864     ZGre    T    C      0.5      1        2 
  28 chr28_19519864     ZHar    T    C        0      0        2 
  28 chr28_19519864   Sample    T    C        0      0        2 
  28 chr28_19536286     AAsi    G    T        0      0        2 
  28 chr28_19536286     AKia    G    T        0      0        2 
  28 chr28_19536286     AOna    G    T        0      0        2 
  28 chr28_19536286     ASom    G    T        0      0        2 
  28 chr28_19536286     HCab    G    T        1      2        2 
  28 chr28_19536286     HPrz    G    T        1      2        2 
  28 chr28_19536286     ZBoe    G    T        0      0        2 
  28 chr28_19536286     ZGre    G    T        0      0        2 
  28 chr28_19536286     ZHar    G    T        0      0        2 
  28 chr28_19536286   Sample    G    T        0      0        2 
  28 chr28_19541056     AAsi    A    G      0.5      1        2 
  28 chr28_19541056     AKia    A    G        0      0        2 
  28 chr28_19541056     AOna    A    G        0      0        2 
  28 chr28_19541056     ASom    A    G        0      0        2 
  28 chr28_19541056     HCab    A    G        0      0        2 
  28 chr28_19541056     HPrz    A    G        0      0        2 
  28 chr28_19541056     ZBoe    A    G        0      0        2 
  28 chr28_19541056     ZGre    A    G        0      0        2 
  28 chr28_19541056     ZHar    A    G        0      0        2 
  28 chr28_19541056   Sample    A    G        1      2        2 
  28 chr28_19541457     AAsi    T    C        0      0        2 
  28 chr28_19541457     AKia    T    C        0      0        2 
  28 chr28_19541457     AOna    T    C        0      0        2 
  28 chr28_19541457     ASom    T    C        0      0        2 
  28 chr28_19541457     HCab    T    C        0      0        2 
  28 chr28_19541457     HPrz    T    C        0      0        2 
  28 chr28_19541457     ZBoe    T    C        1      2        2 
  28 chr28_19541457     ZGre    T    C        0      0        2 
  28 chr28_19541457     ZHar    T    C        0      0        2 
  28 chr28_19541457   Sample    T    C        0      0        2 
  28 chr28_19552855     AAsi    A    G        0      0        2 
  28 chr28_19552855     AKia    A    G        0      0        2 
  28 chr28_19552855     AOna    A    G        0      0        2 
  28 chr28_19552855     ASom    A    G        0      0        2 
  28 chr28_19552855     HCab    A    G        1      2        2 
  28 chr28_19552855     HPrz    A    G        1      2        2 
  28 chr28_19552855     ZBoe    A    G        0      0        2 
  28 chr28_19552855     ZGre    A    G        0      0        2 
  28 chr28_19552855     ZHar    A    G        0      0        2 
  28 chr28_19552855   Sample    A    G        0      0        2 
  28 chr28_19555389     AAsi    A    G        0      0        2 
  28 chr28_19555389     AKia    A    G        0      0        2 
  28 chr28_19555389     AOna    A    G        0      0        2 
  28 chr28_19555389     ASom    A    G        0      0        2 
  28 chr28_19555389     HCab    A    G        1      2        2 
  28 chr28_19555389     HPrz    A    G        1      2        2 
  28 chr28_19555389     ZBoe    A    G        0      0        2 
  28 chr28_19555389     ZGre    A    G        0      0        2 
  28 chr28_19555389     ZHar    A    G        0      0        2 
  28 chr28_19555389   Sample    A    G        0      0        2 
  28 chr28_19567535     AAsi    T    C        0      0        2 
  28 chr28_19567535     AKia    T    C        0      0        2 
  28 chr28_19567535     AOna    T    C        0      0        2 
  28 chr28_19567535     ASom    T    C        0      0        2 
  28 chr28_19567535     HCab    T    C        0      0        2 
  28 chr28_19567535     HPrz    T    C        0      0        2 
  28 chr28_19567535     ZBoe    T    C        0      0        2 
  28 chr28_19567535     ZGre    T    C        1      2        2 
  28 chr28_19567535     ZHar    T    C        0      0        2 
  28 chr28_19567535   Sample    T    C        0      0        2 
  28 chr28_19568271     AAsi    G    A        0      0        2 
  28 chr28_19568271     AKia    G    A        1      2        2 
  28 chr28_19568271     AOna    G    A      0.5      1        2 
  28 chr28_19568271     ASom    G    A        0      0        2 
  28 chr28_19568271     HCab    G    A        0      0        2 
  28 chr28_19568271     HPrz    G    A        0      0        2 
  28 chr28_19568271     ZBoe    G    A        0      0        2 
  28 chr28_19568271     ZGre    G    A        0      0        2 
  28 chr28_19568271     ZHar    G    A        0      0        2 
  28 chr28_19568271   Sample    G    A        0      0        2 
  28 chr28_19569267     AAsi    A    G        0      0        2 
  28 chr28_19569267     AKia    A    G        0      0        2 
  28 chr28_19569267     AOna    A    G        0      0        2 
  28 chr28_19569267     ASom    A    G        1      2        2 
  28 chr28_19569267     HCab    A    G        0      0        2 
  28 chr28_19569267     HPrz    A    G        0      0        2 
  28 chr28_19569267     ZBoe    A    G        0      0        2 
  28 chr28_19569267     ZGre    A    G        0      0        2 
  28 chr28_19569267     ZHar    A    G        0      0        2 
  28 chr28_19569267   Sample    A    G        0      0        2 
  28 chr28_19570796     AAsi    C    T        0      0        2 
  28 chr28_19570796     AKia    C    T        0      0        2 
  28 chr28_19570796     AOna    C    T        0      0        2 
  28 chr28_19570796     ASom    C    T        0      0        2 
  28 chr28_19570796     HCab    C    T        1      2        2 
  28 chr28_19570796     HPrz    C    T        1      2        2 
  28 chr28_19570796     ZBoe    C    T        0      0        2 
  28 chr28_19570796     ZGre    C    T        0      0        2 
  28 chr28_19570796     ZHar    C    T        0      0        2 
  28 chr28_19570796   Sample    C    T        0      0        2 
  28 chr28_19581664     AAsi    T    G        1      2        2 
  28 chr28_19581664     AKia    T    G        0      0        2 
  28 chr28_19581664     AOna    T    G        0      0        2 
  28 chr28_19581664     ASom    T    G        1      2        2 
  28 chr28_19581664     HCab    T    G        0      0        2 
  28 chr28_19581664     HPrz    T    G        0      0        2 
  28 chr28_19581664     ZBoe    T    G        0      0        2 
  28 chr28_19581664     ZGre    T    G        0      0        2 
  28 chr28_19581664     ZHar    T    G        0      0        2 
  28 chr28_19581664   Sample    T    G        1      2        2 
  28 chr28_19583991     AAsi    C    A        0      0        2 
  28 chr28_19583991     AKia    C    A        0      0        2 
  28 chr28_19583991     AOna    C    A        0      0        2 
  28 chr28_19583991     ASom    C    A        0      0        2 
  28 chr28_19583991     HCab    C    A        1      2        2 
  28 chr28_19583991     HPrz    C    A        1      2        2 
  28 chr28_19583991     ZBoe    C    A        0      0        2 
  28 chr28_19583991     ZGre    C    A        0      0        2 
  28 chr28_19583991     ZHar    C    A        0      0        2 
  28 chr28_19583991   Sample    C    A        0      0        2 
  28 chr28_19585063     AAsi    C    T        1      2        2 
  28 chr28_19585063     AKia    C    T        0      0        2 
  28 chr28_19585063     AOna    C    T        0      0        2 
  28 chr28_19585063     ASom    C    T        1      2        2 
  28 chr28_19585063     HCab    C    T        0      0        2 
  28 chr28_19585063     HPrz    C    T        0      0        2 
  28 chr28_19585063     ZBoe    C    T        0      0        2 
  28 chr28_19585063     ZGre    C    T        0      0        2 
  28 chr28_19585063     ZHar    C    T        0      0        2 
  28 chr28_19585063   Sample    C    T        1      2        2 
  28 chr28_19590171     AAsi    A    G        0      0        2 
  28 chr28_19590171     AKia    A    G        0      0        2 
  28 chr28_19590171     AOna    A    G        0      0        2 
  28 chr28_19590171     ASom    A    G        0      0        2 
  28 chr28_19590171     HCab    A    G        0      0        2 
  28 chr28_19590171     HPrz    A    G        0      0        2 
  28 chr28_19590171     ZBoe    A    G      0.5      1        2 
  28 chr28_19590171     ZGre    A    G        0      0        2 
  28 chr28_19590171     ZHar    A    G        0      0        2 
  28 chr28_19590171   Sample    A    G        0      0        2 
  28 chr28_19590264     AAsi    A    G        0      0        2 
  28 chr28_19590264     AKia    A    G        0      0        2 
  28 chr28_19590264     AOna    A    G        0      0        2 
  28 chr28_19590264     ASom    A    G        0      0        2 
  28 chr28_19590264     HCab    A    G        0      0        2 
  28 chr28_19590264     HPrz    A    G      0.5      1        2 
  28 chr28_19590264     ZBoe    A    G        0      0        2 
  28 chr28_19590264     ZGre    A    G        0      0        2 
  28 chr28_19590264     ZHar    A    G        0      0        2 
  28 chr28_19590264   Sample    A    G        0      0        2 
  28 chr28_19594267     AAsi    T    C        0      0        2 
  28 chr28_19594267     AKia    T    C        0      0        2 
  28 chr28_19594267     AOna    T    C        0      0        2 
  28 chr28_19594267     ASom    T    C        0      0        2 
  28 chr28_19594267     HCab    T    C        0      0        2 
  28 chr28_19594267     HPrz    T    C      0.5      1        2 
  28 chr28_19594267     ZBoe    T    C        0      0        2 
  28 chr28_19594267     ZGre    T    C        0      0        2 
  28 chr28_19594267     ZHar    T    C        0      0        2 
  28 chr28_19594267   Sample    T    C        0      0        2 
  28 chr28_19595901     AAsi    G    A        0      0        2 
  28 chr28_19595901     AKia    G    A        0      0        2 
  28 chr28_19595901     AOna    G    A        0      0        2 
  28 chr28_19595901     ASom    G    A        0      0        2 
  28 chr28_19595901     HCab    G    A        0      0        2 
  28 chr28_19595901     HPrz    G    A        0      0        2 
  28 chr28_19595901     ZBoe    G    A        1      2        2 
  28 chr28_19595901     ZGre    G    A        0      0        2 
  28 chr28_19595901     ZHar    G    A        0      0        2 
  28 chr28_19595901   Sample    G    A        0      0        2 
  28 chr28_19599733     AAsi    G    C        0      0        2 
  28 chr28_19599733     AKia    G    C        0      0        2 
  28 chr28_19599733     AOna    G    C        0      0        2 
  28 chr28_19599733     ASom    G    C        0      0        2 
  28 chr28_19599733     HCab    G    C        0      0        2 
  28 chr28_19599733     HPrz    G    C        0      0        2 
  28 chr28_19599733     ZBoe    G    C        0      0        2 
  28 chr28_19599733     ZGre    G    C        1      2        2 
  28 chr28_19599733     ZHar    G    C        0      0        2 
  28 chr28_19599733   Sample    G    C        0      0        2 
  28 chr28_19601562     AAsi    A    G        0      0        2 
  28 chr28_19601562     AKia    A    G        1      2        2 
  28 chr28_19601562     AOna    A    G        0      0        2 
  28 chr28_19601562     ASom    A    G        0      0        2 
  28 chr28_19601562     HCab    A    G        0      0        2 
  28 chr28_19601562     HPrz    A    G        0      0        2 
  28 chr28_19601562     ZBoe    A    G        0      0        2 
  28 chr28_19601562     ZGre    A    G        0      0        2 
  28 chr28_19601562     ZHar    A    G        0      0        2 
  28 chr28_19601562   Sample    A    G        0      0        2 
  28 chr28_19606056     AAsi    G    C        0      0        2 
  28 chr28_19606056     AKia    G    C        0      0        2 
  28 chr28_19606056     AOna    G    C        0      0        2 
  28 chr28_19606056     ASom    G    C        0      0        2 
  28 chr28_19606056     HCab    G    C        0      0        2 
  28 chr28_19606056     HPrz    G    C        0      0        2 
  28 chr28_19606056     ZBoe    G    C        0      0        2 
  28 chr28_19606056     ZGre    G    C        1      2        2 
  28 chr28_19606056     ZHar    G    C        0      0        2 
  28 chr28_19606056   Sample    G    C        0      0        2 
  28 chr28_19621296     AAsi    G    C        0      0        2 
  28 chr28_19621296     AKia    G    C        0      0        2 
  28 chr28_19621296     AOna    G    C        0      0        2 
  28 chr28_19621296     ASom    G    C        0      0        2 
  28 chr28_19621296     HCab    G    C        0      0        2 
  28 chr28_19621296     HPrz    G    C        0      0        2 
  28 chr28_19621296     ZBoe    G    C      0.5      1        2 
  28 chr28_19621296     ZGre    G    C        0      0        2 
  28 chr28_19621296     ZHar    G    C        0      0        2 
  28 chr28_19621296   Sample    G    C        0      0        2 
  28 chr28_19633714     AAsi    G    A        0      0        2 
  28 chr28_19633714     AKia    G    A        0      0        2 
  28 chr28_19633714     AOna    G    A        0      0        2 
  28 chr28_19633714     ASom    G    A        0      0        2 
  28 chr28_19633714     HCab    G    A        1      2        2 
  28 chr28_19633714     HPrz    G    A        1      2        2 
  28 chr28_19633714     ZBoe    G    A        0      0        2 
  28 chr28_19633714     ZGre    G    A        0      0        2 
  28 chr28_19633714     ZHar    G    A        0      0        2 
  28 chr28_19633714   Sample    G    A        0      0        2 
  28 chr28_19641771     AAsi    G    A        0      0        2 
  28 chr28_19641771     AKia    G    A        0      0        2 
  28 chr28_19641771     AOna    G    A        0      0        2 
  28 chr28_19641771     ASom    G    A        0      0        2 
  28 chr28_19641771     HCab    G    A        0      0        2 
  28 chr28_19641771     HPrz    G    A        0      0        2 
  28 chr28_19641771     ZBoe    G    A      0.5      1        2 
  28 chr28_19641771     ZGre    G    A        0      0        2 
  28 chr28_19641771     ZHar    G    A        0      0        2 
  28 chr28_19641771   Sample    G    A        0      0        2 
  28 chr28_19650028     AAsi    A    C        0      0        2 
  28 chr28_19650028     AKia    A    C        1      2        2 
  28 chr28_19650028     AOna    A    C        1      2        2 
  28 chr28_19650028     ASom    A    C        0      0        2 
  28 chr28_19650028     HCab    A    C        0      0        2 
  28 chr28_19650028     HPrz    A    C        0      0        2 
  28 chr28_19650028     ZBoe    A    C        0      0        2 
  28 chr28_19650028     ZGre    A    C        0      0        2 
  28 chr28_19650028     ZHar    A    C        0      0        2 
  28 chr28_19650028   Sample    A    C        0      0        2 
  28 chr28_19651652     AAsi    G    A        0      0        2 
  28 chr28_19651652     AKia    G    A        0      0        2 
  28 chr28_19651652     AOna    G    A        0      0        2 
  28 chr28_19651652     ASom    G    A        0      0        2 
  28 chr28_19651652     HCab    G    A        1      2        2 
  28 chr28_19651652     HPrz    G    A        1      2        2 
  28 chr28_19651652     ZBoe    G    A        0      0        2 
  28 chr28_19651652     ZGre    G    A        0      0        2 
  28 chr28_19651652     ZHar    G    A        0      0        2 
  28 chr28_19651652   Sample    G    A        0      0        2 
  28 chr28_19655119     AAsi    A    G        0      0        2 
  28 chr28_19655119     AKia    A    G        0      0        2 
  28 chr28_19655119     AOna    A    G        0      0        2 
  28 chr28_19655119     ASom    A    G        0      0        2 
  28 chr28_19655119     HCab    A    G        1      2        2 
  28 chr28_19655119     HPrz    A    G        1      2        2 
  28 chr28_19655119     ZBoe    A    G        0      0        2 
  28 chr28_19655119     ZGre    A    G        0      0        2 
  28 chr28_19655119     ZHar    A    G        0      0        2 
  28 chr28_19655119   Sample    A    G        0      0        2 
  28 chr28_19655238     AAsi    A    C        1      2        2 
  28 chr28_19655238     AKia    A    C        0      0        2 
  28 chr28_19655238     AOna    A    C        0      0        2 
  28 chr28_19655238     ASom    A    C        1      2        2 
  28 chr28_19655238     HCab    A    C        0      0        2 
  28 chr28_19655238     HPrz    A    C        0      0        2 
  28 chr28_19655238     ZBoe    A    C        0      0        2 
  28 chr28_19655238     ZGre    A    C        0      0        2 
  28 chr28_19655238     ZHar    A    C        0      0        2 
  28 chr28_19655238   Sample    A    C        1      2        2 
  28 chr28_19657497     AAsi    G    A        0      0        2 
  28 chr28_19657497     AKia    G    A        1      2        2 
  28 chr28_19657497     AOna    G    A        1      2        2 
  28 chr28_19657497     ASom    G    A        0      0        2 
  28 chr28_19657497     HCab    G    A        1      2        2 
  28 chr28_19657497     HPrz    G    A        1      2        2 
  28 chr28_19657497     ZBoe    G    A        0      0        2 
  28 chr28_19657497     ZGre    G    A        0      0        2 
  28 chr28_19657497     ZHar    G    A        0      0        2 
  28 chr28_19657497   Sample    G    A        0      0        2 
  28 chr28_19670713     AAsi    C    T        0      0        2 
  28 chr28_19670713     AKia    C    T        0      0        2 
  28 chr28_19670713     AOna    C    T        0      0        2 
  28 chr28_19670713     ASom    C    T        0      0        2 
  28 chr28_19670713     HCab    C    T        0      0        2 
  28 chr28_19670713     HPrz    C    T        0      0        2 
  28 chr28_19670713     ZBoe    C    T        0      0        2 
  28 chr28_19670713     ZGre    C    T        1      2        2 
  28 chr28_19670713     ZHar    C    T        0      0        2 
  28 chr28_19670713   Sample    C    T        0      0        2 
  28 chr28_19684929     AAsi    G    C        0      0        2 
  28 chr28_19684929     AKia    G    C        1      2        2 
  28 chr28_19684929     AOna    G    C        1      2        2 
  28 chr28_19684929     ASom    G    C        0      0        2 
  28 chr28_19684929     HCab    G    C        0      0        2 
  28 chr28_19684929     HPrz    G    C        0      0        2 
  28 chr28_19684929     ZBoe    G    C        0      0        2 
  28 chr28_19684929     ZGre    G    C        0      0        2 
  28 chr28_19684929     ZHar    G    C        0      0        2 
  28 chr28_19684929   Sample    G    C        0      0        2 
  28 chr28_19685514     AAsi    A    G        0      0        2 
  28 chr28_19685514     AKia    A    G        0      0        2 
  28 chr28_19685514     AOna    A    G        0      0        2 
  28 chr28_19685514     ASom    A    G        0      0        2 
  28 chr28_19685514     HCab    A    G        1      2        2 
  28 chr28_19685514     HPrz    A    G        1      2        2 
  28 chr28_19685514     ZBoe    A    G        0      0        2 
  28 chr28_19685514     ZGre    A    G        0      0        2 
  28 chr28_19685514     ZHar    A    G        0      0        2 
  28 chr28_19685514   Sample    A    G        0      0        2 
  28 chr28_19694531     AAsi    A    G        0      0        2 
  28 chr28_19694531     AKia    A    G        0      0        2 
  28 chr28_19694531     AOna    A    G        0      0        2 
  28 chr28_19694531     ASom    A    G        0      0        2 
  28 chr28_19694531     HCab    A    G        1      2        2 
  28 chr28_19694531     HPrz    A    G        1      2        2 
  28 chr28_19694531     ZBoe    A    G        0      0        2 
  28 chr28_19694531     ZGre    A    G        0      0        2 
  28 chr28_19694531     ZHar    A    G        0      0        2 
  28 chr28_19694531   Sample    A    G        0      0        2 
  28 chr28_19698257     AAsi    C    T        0      0        2 
  28 chr28_19698257     AKia    C    T        0      0        2 
  28 chr28_19698257     AOna    C    T      0.5      1        2 
  28 chr28_19698257     ASom    C    T        0      0        2 
  28 chr28_19698257     HCab    C    T        0      0        2 
  28 chr28_19698257     HPrz    C    T        0      0        2 
  28 chr28_19698257     ZBoe    C    T        0      0        2 
  28 chr28_19698257     ZGre    C    T        0      0        2 
  28 chr28_19698257     ZHar    C    T        0      0        2 
  28 chr28_19698257   Sample    C    T        0      0        2 
  28 chr28_19704276     AAsi    C    T        0      0        2 
  28 chr28_19704276     AKia    C    T        0      0        2 
  28 chr28_19704276     AOna    C    T        0      0        2 
  28 chr28_19704276     ASom    C    T        0      0        2 
  28 chr28_19704276     HCab    C    T        0      0        2 
  28 chr28_19704276     HPrz    C    T        0      0        2 
  28 chr28_19704276     ZBoe    C    T      0.5      1        2 
  28 chr28_19704276     ZGre    C    T        0      0        2 
  28 chr28_19704276     ZHar    C    T        0      0        2 
  28 chr28_19704276   Sample    C    T        0      0        2 
  28 chr28_19711312     AAsi    C    T        0      0        2 
  28 chr28_19711312     AKia    C    T        0      0        2 
  28 chr28_19711312     AOna    C    T        0      0        2 
  28 chr28_19711312     ASom    C    T        0      0        2 
  28 chr28_19711312     HCab    C    T        1      2        2 
  28 chr28_19711312     HPrz    C    T        1      2        2 
  28 chr28_19711312     ZBoe    C    T        0      0        2 
  28 chr28_19711312     ZGre    C    T        0      0        2 
  28 chr28_19711312     ZHar    C    T        0      0        2 
  28 chr28_19711312   Sample    C    T        0      0        2 
  28 chr28_19714064     AAsi    T    A        1      2        2 
  28 chr28_19714064     AKia    T    A        0      0        2 
  28 chr28_19714064     AOna    T    A        0      0        2 
  28 chr28_19714064     ASom    T    A        1      2        2 
  28 chr28_19714064     HCab    T    A        0      0        2 
  28 chr28_19714064     HPrz    T    A        0      0        2 
  28 chr28_19714064     ZBoe    T    A        0      0        2 
  28 chr28_19714064     ZGre    T    A        0      0        2 
  28 chr28_19714064     ZHar    T    A        0      0        2 
  28 chr28_19714064   Sample    T    A        1      2        2 
  28 chr28_19714641     AAsi    T    C        1      2        2 
  28 chr28_19714641     AKia    T    C        1      2        2 
  28 chr28_19714641     AOna    T    C        1      2        2 
  28 chr28_19714641     ASom    T    C        1      2        2 
  28 chr28_19714641     HCab    T    C        0      0        2 
  28 chr28_19714641     HPrz    T    C        0      0        2 
  28 chr28_19714641     ZBoe    T    C        0      0        2 
  28 chr28_19714641     ZGre    T    C        0      0        2 
  28 chr28_19714641     ZHar    T    C        0      0        2 
  28 chr28_19714641   Sample    T    C        1      2        2 
  28 chr28_19733211     AAsi    C    T        0      0        2 
  28 chr28_19733211     AKia    C    T        0      0        2 
  28 chr28_19733211     AOna    C    T        0      0        2 
  28 chr28_19733211     ASom    C    T        0      0        2 
  28 chr28_19733211     HCab    C    T        0      0        2 
  28 chr28_19733211     HPrz    C    T        0      0        2 
  28 chr28_19733211     ZBoe    C    T        0      0        2 
  28 chr28_19733211     ZGre    C    T        0      0        2 
  28 chr28_19733211     ZHar    C    T        1      2        2 
  28 chr28_19733211   Sample    C    T        0      0        2 
  28 chr28_19736881     AAsi    A    G        0      0        2 
  28 chr28_19736881     AKia    A    G        0      0        2 
  28 chr28_19736881     AOna    A    G        0      0        2 
  28 chr28_19736881     ASom    A    G        0      0        2 
  28 chr28_19736881     HCab    A    G        1      2        2 
  28 chr28_19736881     HPrz    A    G        1      2        2 
  28 chr28_19736881     ZBoe    A    G        0      0        2 
  28 chr28_19736881     ZGre    A    G        0      0        2 
  28 chr28_19736881     ZHar    A    G        0      0        2 
  28 chr28_19736881   Sample    A    G        0      0        2 
  28 chr28_19751653     AAsi    G    A        0      0        2 
  28 chr28_19751653     AKia    G    A        0      0        2 
  28 chr28_19751653     AOna    G    A        0      0        2 
  28 chr28_19751653     ASom    G    A        0      0        2 
  28 chr28_19751653     HCab    G    A        0      0        2 
  28 chr28_19751653     HPrz    G    A        0      0        2 
  28 chr28_19751653     ZBoe    G    A        0      0        2 
  28 chr28_19751653     ZGre    G    A        0      0        2 
  28 chr28_19751653     ZHar    G    A        1      2        2 
  28 chr28_19751653   Sample    G    A        0      0        2 
  28 chr28_19754004     AAsi    G    A        0      0        2 
  28 chr28_19754004     AKia    G    A        0      0        2 
  28 chr28_19754004     AOna    G    A        0      0        2 
  28 chr28_19754004     ASom    G    A        0      0        2 
  28 chr28_19754004     HCab    G    A        1      2        2 
  28 chr28_19754004     HPrz    G    A      0.5      1        2 
  28 chr28_19754004     ZBoe    G    A        0      0        2 
  28 chr28_19754004     ZGre    G    A        0      0        2 
  28 chr28_19754004     ZHar    G    A        0      0        2 
  28 chr28_19754004   Sample    G    A        0      0        2 
  28 chr28_19756407     AAsi    A    G        0      0        2 
  28 chr28_19756407     AKia    A    G        0      0        2 
  28 chr28_19756407     AOna    A    G        0      0        2 
  28 chr28_19756407     ASom    A    G        0      0        2 
  28 chr28_19756407     HCab    A    G        1      2        2 
  28 chr28_19756407     HPrz    A    G        1      2        2 
  28 chr28_19756407     ZBoe    A    G        0      0        2 
  28 chr28_19756407     ZGre    A    G        0      0        2 
  28 chr28_19756407     ZHar    A    G        0      0        2 
  28 chr28_19756407   Sample    A    G        0      0        2 
  28 chr28_19759307     AAsi    A    G        0      0        2 
  28 chr28_19759307     AKia    A    G        0      0        2 
  28 chr28_19759307     AOna    A    G        0      0        2 
  28 chr28_19759307     ASom    A    G        0      0        2 
  28 chr28_19759307     HCab    A    G        0      0        2 
  28 chr28_19759307     HPrz    A    G        0      0        2 
  28 chr28_19759307     ZBoe    A    G        0      0        2 
  28 chr28_19759307     ZGre    A    G        0      0        2 
  28 chr28_19759307     ZHar    A    G        1      2        2 
  28 chr28_19759307   Sample    A    G        0      0        2 
  28 chr28_19762427     AAsi    C    T        0      0        2 
  28 chr28_19762427     AKia    C    T        0      0        2 
  28 chr28_19762427     AOna    C    T        0      0        2 
  28 chr28_19762427     ASom    C    T        0      0        2 
  28 chr28_19762427     HCab    C    T        1      2        2 
  28 chr28_19762427     HPrz    C    T        1      2        2 
  28 chr28_19762427     ZBoe    C    T        0      0        2 
  28 chr28_19762427     ZGre    C    T        0      0        2 
  28 chr28_19762427     ZHar    C    T        0      0        2 
  28 chr28_19762427   Sample    C    T        0      0        2 
  28 chr28_19768284     AAsi    G    T        0      0        2 
  28 chr28_19768284     AKia    G    T        0      0        2 
  28 chr28_19768284     AOna    G    T      0.5      1        2 
  28 chr28_19768284     ASom    G    T        0      0        2 
  28 chr28_19768284     HCab    G    T        0      0        2 
  28 chr28_19768284     HPrz    G    T        0      0        2 
  28 chr28_19768284     ZBoe    G    T        0      0        2 
  28 chr28_19768284     ZGre    G    T        0      0        2 
  28 chr28_19768284     ZHar    G    T        0      0        2 
  28 chr28_19768284   Sample    G    T        0      0        2 
  28 chr28_19775488     AAsi    G    A        0      0        2 
  28 chr28_19775488     AKia    G    A        0      0        2 
  28 chr28_19775488     AOna    G    A        0      0        2 
  28 chr28_19775488     ASom    G    A        0      0        2 
  28 chr28_19775488     HCab    G    A      0.5      1        2 
  28 chr28_19775488     HPrz    G    A        0      0        2 
  28 chr28_19775488     ZBoe    G    A        0      0        2 
  28 chr28_19775488     ZGre    G    A        0      0        2 
  28 chr28_19775488     ZHar    G    A        0      0        2 
  28 chr28_19775488   Sample    G    A        0      0        2 
  28 chr28_19787634     AAsi    C    A        1      2        2 
  28 chr28_19787634     AKia    C    A        0      0        2 
  28 chr28_19787634     AOna    C    A        0      0        2 
  28 chr28_19787634     ASom    C    A        0      0        2 
  28 chr28_19787634     HCab    C    A        0      0        2 
  28 chr28_19787634     HPrz    C    A        0      0        2 
  28 chr28_19787634     ZBoe    C    A        0      0        2 
  28 chr28_19787634     ZGre    C    A        0      0        2 
  28 chr28_19787634     ZHar    C    A        0      0        2 
  28 chr28_19787634   Sample    C    A        0      0        2 
  28 chr28_19790529     AAsi    T    C        0      0        2 
  28 chr28_19790529     AKia    T    C      0.5      1        2 
  28 chr28_19790529     AOna    T    C        0      0        2 
  28 chr28_19790529     ASom    T    C        0      0        2 
  28 chr28_19790529     HCab    T    C        0      0        2 
  28 chr28_19790529     HPrz    T    C        0      0        2 
  28 chr28_19790529     ZBoe    T    C        0      0        2 
  28 chr28_19790529     ZGre    T    C        0      0        2 
  28 chr28_19790529     ZHar    T    C        0      0        2 
  28 chr28_19790529   Sample    T    C        0      0        2 
  28 chr28_19795095     AAsi    C    T        0      0        2 
  28 chr28_19795095     AKia    C    T        0      0        2 
  28 chr28_19795095     AOna    C    T        0      0        2 
  28 chr28_19795095     ASom    C    T        0      0        2 
  28 chr28_19795095     HCab    C    T        1      2        2 
  28 chr28_19795095     HPrz    C    T        1      2        2 
  28 chr28_19795095     ZBoe    C    T        0      0        2 
  28 chr28_19795095     ZGre    C    T        0      0        2 
  28 chr28_19795095     ZHar    C    T        0      0        2 
  28 chr28_19795095   Sample    C    T        0      0        2 
  28 chr28_19798251     AAsi    T    C        0      0        2 
  28 chr28_19798251     AKia    T    C        0      0        2 
  28 chr28_19798251     AOna    T    C      0.5      1        2 
  28 chr28_19798251     ASom    T    C        0      0        2 
  28 chr28_19798251     HCab    T    C        0      0        2 
  28 chr28_19798251     HPrz    T    C        0      0        2 
  28 chr28_19798251     ZBoe    T    C        0      0        2 
  28 chr28_19798251     ZGre    T    C        0      0        2 
  28 chr28_19798251     ZHar    T    C        0      0        2 
  28 chr28_19798251   Sample    T    C        0      0        2 
  28 chr28_19802637     AAsi    T    C        0      0        2 
  28 chr28_19802637     AKia    T    C        0      0        2 
  28 chr28_19802637     AOna    T    C      0.5      1        2 
  28 chr28_19802637     ASom    T    C        0      0        2 
  28 chr28_19802637     HCab    T    C        0      0        2 
  28 chr28_19802637     HPrz    T    C        0      0        2 
  28 chr28_19802637     ZBoe    T    C        0      0        2 
  28 chr28_19802637     ZGre    T    C        0      0        2 
  28 chr28_19802637     ZHar    T    C        0      0        2 
  28 chr28_19802637   Sample    T    C        0      0        2 
  28 chr28_19807816     AAsi    C    G        0      0        2 
  28 chr28_19807816     AKia    C    G      0.5      1        2 
  28 chr28_19807816     AOna    C    G        1      2        2 
  28 chr28_19807816     ASom    C    G        0      0        2 
  28 chr28_19807816     HCab    C    G        0      0        2 
  28 chr28_19807816     HPrz    C    G        0      0        2 
  28 chr28_19807816     ZBoe    C    G        0      0        2 
  28 chr28_19807816     ZGre    C    G        0      0        2 
  28 chr28_19807816     ZHar    C    G        0      0        2 
  28 chr28_19807816   Sample    C    G        0      0        2 
  28 chr28_19808042     AAsi    C    T        0      0        2 
  28 chr28_19808042     AKia    C    T      0.5      1        2 
  28 chr28_19808042     AOna    C    T        1      2        2 
  28 chr28_19808042     ASom    C    T        0      0        2 
  28 chr28_19808042     HCab    C    T        0      0        2 
  28 chr28_19808042     HPrz    C    T        0      0        2 
  28 chr28_19808042     ZBoe    C    T        0      0        2 
  28 chr28_19808042     ZGre    C    T        0      0        2 
  28 chr28_19808042     ZHar    C    T        0      0        2 
  28 chr28_19808042   Sample    C    T        0      0        2 
  28 chr28_19814226     AAsi    C    T        0      0        2 
  28 chr28_19814226     AKia    C    T      0.5      1        2 
  28 chr28_19814226     AOna    C    T        0      0        2 
  28 chr28_19814226     ASom    C    T        0      0        2 
  28 chr28_19814226     HCab    C    T        0      0        2 
  28 chr28_19814226     HPrz    C    T        0      0        2 
  28 chr28_19814226     ZBoe    C    T        0      0        2 
  28 chr28_19814226     ZGre    C    T        0      0        2 
  28 chr28_19814226     ZHar    C    T        0      0        2 
  28 chr28_19814226   Sample    C    T        0      0        2 
  28 chr28_19814861     AAsi    C    G        0      0        2 
  28 chr28_19814861     AKia    C    G        0      0        2 
  28 chr28_19814861     AOna    C    G        0      0        2 
  28 chr28_19814861     ASom    C    G        0      0        2 
  28 chr28_19814861     HCab    C    G        0      0        2 
  28 chr28_19814861     HPrz    C    G      0.5      1        2 
  28 chr28_19814861     ZBoe    C    G        0      0        2 
  28 chr28_19814861     ZGre    C    G        0      0        2 
  28 chr28_19814861     ZHar    C    G        0      0        2 
  28 chr28_19814861   Sample    C    G        0      0        2 
  28 chr28_19816696     AAsi    T    C        0      0        2 
  28 chr28_19816696     AKia    T    C        0      0        2 
  28 chr28_19816696     AOna    T    C        0      0        2 
  28 chr28_19816696     ASom    T    C        0      0        2 
  28 chr28_19816696     HCab    T    C        1      2        2 
  28 chr28_19816696     HPrz    T    C        1      2        2 
  28 chr28_19816696     ZBoe    T    C        0      0        2 
  28 chr28_19816696     ZGre    T    C        0      0        2 
  28 chr28_19816696     ZHar    T    C        0      0        2 
  28 chr28_19816696   Sample    T    C        0      0        2 
  28 chr28_19817697     AAsi    A    T        0      0        2 
  28 chr28_19817697     AKia    A    T        0      0        2 
  28 chr28_19817697     AOna    A    T        0      0        2 
  28 chr28_19817697     ASom    A    T        0      0        2 
  28 chr28_19817697     HCab    A    T        0      0        2 
  28 chr28_19817697     HPrz    A    T        0      0        2 
  28 chr28_19817697     ZBoe    A    T        0      0        2 
  28 chr28_19817697     ZGre    A    T        1      2        2 
  28 chr28_19817697     ZHar    A    T        0      0        2 
  28 chr28_19817697   Sample    A    T        0      0        2 
  28 chr28_19820117     AAsi    T    C        0      0        2 
  28 chr28_19820117     AKia    T    C        0      0        2 
  28 chr28_19820117     AOna    T    C        0      0        2 
  28 chr28_19820117     ASom    T    C        0      0        2 
  28 chr28_19820117     HCab    T    C        0      0        2 
  28 chr28_19820117     HPrz    T    C        0      0        2 
  28 chr28_19820117     ZBoe    T    C        1      2        2 
  28 chr28_19820117     ZGre    T    C        0      0        2 
  28 chr28_19820117     ZHar    T    C        0      0        2 
  28 chr28_19820117   Sample    T    C        0      0        2 
  28 chr28_19820761     AAsi    G    A        0      0        2 
  28 chr28_19820761     AKia    G    A        0      0        2 
  28 chr28_19820761     AOna    G    A        0      0        2 
  28 chr28_19820761     ASom    G    A        0      0        2 
  28 chr28_19820761     HCab    G    A        0      0        2 
  28 chr28_19820761     HPrz    G    A        0      0        2 
  28 chr28_19820761     ZBoe    G    A      0.5      1        2 
  28 chr28_19820761     ZGre    G    A        0      0        2 
  28 chr28_19820761     ZHar    G    A        0      0        2 
  28 chr28_19820761   Sample    G    A        0      0        2 
  28 chr28_19820885     AAsi    A    G      0.5      1        2 
  28 chr28_19820885     AKia    A    G        0      0        2 
  28 chr28_19820885     AOna    A    G        0      0        2 
  28 chr28_19820885     ASom    A    G        0      0        2 
  28 chr28_19820885     HCab    A    G        0      0        2 
  28 chr28_19820885     HPrz    A    G        0      0        2 
  28 chr28_19820885     ZBoe    A    G        0      0        2 
  28 chr28_19820885     ZGre    A    G        0      0        2 
  28 chr28_19820885     ZHar    A    G        0      0        2 
  28 chr28_19820885   Sample    A    G        0      0        2 
  28 chr28_19821641     AAsi    A    G        0      0        2 
  28 chr28_19821641     AKia    A    G        0      0        2 
  28 chr28_19821641     AOna    A    G        0      0        2 
  28 chr28_19821641     ASom    A    G        0      0        2 
  28 chr28_19821641     HCab    A    G        1      2        2 
  28 chr28_19821641     HPrz    A    G        1      2        2 
  28 chr28_19821641     ZBoe    A    G        0      0        2 
  28 chr28_19821641     ZGre    A    G        0      0        2 
  28 chr28_19821641     ZHar    A    G        0      0        2 
  28 chr28_19821641   Sample    A    G        0      0        2 
  28 chr28_19821849     AAsi    T    C      0.5      1        2 
  28 chr28_19821849     AKia    T    C        0      0        2 
  28 chr28_19821849     AOna    T    C        0      0        2 
  28 chr28_19821849     ASom    T    C        1      2        2 
  28 chr28_19821849     HCab    T    C        0      0        2 
  28 chr28_19821849     HPrz    T    C        0      0        2 
  28 chr28_19821849     ZBoe    T    C        0      0        2 
  28 chr28_19821849     ZGre    T    C        0      0        2 
  28 chr28_19821849     ZHar    T    C        0      0        2 
  28 chr28_19821849   Sample    T    C        1      2        2 
  28 chr28_19823529     AAsi    G    A        0      0        2 
  28 chr28_19823529     AKia    G    A        0      0        2 
  28 chr28_19823529     AOna    G    A        0      0        2 
  28 chr28_19823529     ASom    G    A        0      0        2 
  28 chr28_19823529     HCab    G    A        1      2        2 
  28 chr28_19823529     HPrz    G    A        1      2        2 
  28 chr28_19823529     ZBoe    G    A        0      0        2 
  28 chr28_19823529     ZGre    G    A        0      0        2 
  28 chr28_19823529     ZHar    G    A        0      0        2 
  28 chr28_19823529   Sample    G    A        0      0        2 
  28 chr28_19826152     AAsi    A    T        0      0        2 
  28 chr28_19826152     AKia    A    T        0      0        2 
  28 chr28_19826152     AOna    A    T        0      0        2 
  28 chr28_19826152     ASom    A    T        0      0        2 
  28 chr28_19826152     HCab    A    T        1      2        2 
  28 chr28_19826152     HPrz    A    T      0.5      1        2 
  28 chr28_19826152     ZBoe    A    T        0      0        2 
  28 chr28_19826152     ZGre    A    T        0      0        2 
  28 chr28_19826152     ZHar    A    T        0      0        2 
  28 chr28_19826152   Sample    A    T        0      0        2 
  28 chr28_19827664     AAsi    A    G        0      0        2 
  28 chr28_19827664     AKia    A    G        0      0        2 
  28 chr28_19827664     AOna    A    G        0      0        2 
  28 chr28_19827664     ASom    A    G        0      0        2 
  28 chr28_19827664     HCab    A    G        1      2        2 
  28 chr28_19827664     HPrz    A    G        1      2        2 
  28 chr28_19827664     ZBoe    A    G        0      0        2 
  28 chr28_19827664     ZGre    A    G        0      0        2 
  28 chr28_19827664     ZHar    A    G        0      0        2 
  28 chr28_19827664   Sample    A    G        0      0        2 
  28 chr28_19828182     AAsi    C    A        0      0        2 
  28 chr28_19828182     AKia    C    A        0      0        2 
  28 chr28_19828182     AOna    C    A        0      0        2 
  28 chr28_19828182     ASom    C    A        0      0        2 
  28 chr28_19828182     HCab    C    A        0      0        2 
  28 chr28_19828182     HPrz    C    A      0.5      1        2 
  28 chr28_19828182     ZBoe    C    A        0      0        2 
  28 chr28_19828182     ZGre    C    A        0      0        2 
  28 chr28_19828182     ZHar    C    A        0      0        2 
  28 chr28_19828182   Sample    C    A        0      0        2 
  28 chr28_19836154     AAsi    G    A        0      0        2 
  28 chr28_19836154     AKia    G    A        0      0        2 
  28 chr28_19836154     AOna    G    A        0      0        2 
  28 chr28_19836154     ASom    G    A        0      0        2 
  28 chr28_19836154     HCab    G    A        1      2        2 
  28 chr28_19836154     HPrz    G    A      0.5      1        2 
  28 chr28_19836154     ZBoe    G    A        0      0        2 
  28 chr28_19836154     ZGre    G    A        0      0        2 
  28 chr28_19836154     ZHar    G    A        0      0        2 
  28 chr28_19836154   Sample    G    A        0      0        2 
  28 chr28_19841688     AAsi    G    C        0      0        2 
  28 chr28_19841688     AKia    G    C        0      0        2 
  28 chr28_19841688     AOna    G    C        0      0        2 
  28 chr28_19841688     ASom    G    C        0      0        2 
  28 chr28_19841688     HCab    G    C        1      2        2 
  28 chr28_19841688     HPrz    G    C      0.5      1        2 
  28 chr28_19841688     ZBoe    G    C        0      0        2 
  28 chr28_19841688     ZGre    G    C        0      0        2 
  28 chr28_19841688     ZHar    G    C        0      0        2 
  28 chr28_19841688   Sample    G    C        0      0        2 
  28 chr28_19845989     AAsi    A    G        0      0        2 
  28 chr28_19845989     AKia    A    G        0      0        2 
  28 chr28_19845989     AOna    A    G      0.5      1        2 
  28 chr28_19845989     ASom    A    G        0      0        2 
  28 chr28_19845989     HCab    A    G        1      2        2 
  28 chr28_19845989     HPrz    A    G        0      0        2 
  28 chr28_19845989     ZBoe    A    G        0      0        2 
  28 chr28_19845989     ZGre    A    G        0      0        2 
  28 chr28_19845989     ZHar    A    G        0      0        2 
  28 chr28_19845989   Sample    A    G        0      0        2 
  28 chr28_19846181     AAsi    A    G        0      0        2 
  28 chr28_19846181     AKia    A    G        0      0        2 
  28 chr28_19846181     AOna    A    G        0      0        2 
  28 chr28_19846181     ASom    A    G        0      0        2 
  28 chr28_19846181     HCab    A    G        0      0        2 
  28 chr28_19846181     HPrz    A    G        0      0        2 
  28 chr28_19846181     ZBoe    A    G      0.5      1        2 
  28 chr28_19846181     ZGre    A    G      0.5      1        2 
  28 chr28_19846181     ZHar    A    G        1      2        2 
  28 chr28_19846181   Sample    A    G        0      0        2 
  28 chr28_19849744     AAsi    A    G        1      2        2 
  28 chr28_19849744     AKia    A    G      0.5      1        2 
  28 chr28_19849744     AOna    A    G        1      2        2 
  28 chr28_19849744     ASom    A    G        1      2        2 
  28 chr28_19849744     HCab    A    G        0      0        2 
  28 chr28_19849744     HPrz    A    G        0      0        2 
  28 chr28_19849744     ZBoe    A    G        0      0        2 
  28 chr28_19849744     ZGre    A    G        0      0        2 
  28 chr28_19849744     ZHar    A    G        0      0        2 
  28 chr28_19849744   Sample    A    G        1      2        2 
  28 chr28_19851000     AAsi    A    T        0      0        2 
  28 chr28_19851000     AKia    A    T        0      0        2 
  28 chr28_19851000     AOna    A    T        0      0        2 
  28 chr28_19851000     ASom    A    T        0      0        2 
  28 chr28_19851000     HCab    A    T        1      2        2 
  28 chr28_19851000     HPrz    A    T        0      0        2 
  28 chr28_19851000     ZBoe    A    T        0      0        2 
  28 chr28_19851000     ZGre    A    T        0      0        2 
  28 chr28_19851000     ZHar    A    T        0      0        2 
  28 chr28_19851000   Sample    A    T        0      0        2 
  28 chr28_19862813     AAsi    A    C        0      0        2 
  28 chr28_19862813     AKia    A    C        0      0        2 
  28 chr28_19862813     AOna    A    C        0      0        2 
  28 chr28_19862813     ASom    A    C        0      0        2 
  28 chr28_19862813     HCab    A    C        0      0        2 
  28 chr28_19862813     HPrz    A    C        0      0        2 
  28 chr28_19862813     ZBoe    A    C      0.5      1        2 
  28 chr28_19862813     ZGre    A    C        1      2        2 
  28 chr28_19862813     ZHar    A    C        0      0        2 
  28 chr28_19862813   Sample    A    C        0      0        2 
  28 chr28_19866822     AAsi    C    A        0      0        2 
  28 chr28_19866822     AKia    C    A        0      0        2 
  28 chr28_19866822     AOna    C    A        0      0        2 
  28 chr28_19866822     ASom    C    A        0      0        2 
  28 chr28_19866822     HCab    C    A        0      0        2 
  28 chr28_19866822     HPrz    C    A        0      0        2 
  28 chr28_19866822     ZBoe    C    A      0.5      1        2 
  28 chr28_19866822     ZGre    C    A        0      0        2 
  28 chr28_19866822     ZHar    C    A        0      0        2 
  28 chr28_19866822   Sample    C    A        0      0        2 
  28 chr28_19876770     AAsi    C    T        0      0        2 
  28 chr28_19876770     AKia    C    T        0      0        2 
  28 chr28_19876770     AOna    C    T        0      0        2 
  28 chr28_19876770     ASom    C    T        0      0        2 
  28 chr28_19876770     HCab    C    T        0      0        2 
  28 chr28_19876770     HPrz    C    T        0      0        2 
  28 chr28_19876770     ZBoe    C    T      0.5      1        2 
  28 chr28_19876770     ZGre    C    T        0      0        2 
  28 chr28_19876770     ZHar    C    T        0      0        2 
  28 chr28_19876770   Sample    C    T        0      0        2 
  28 chr28_19878518     AAsi    C    T        1      2        2 
  28 chr28_19878518     AKia    C    T        0      0        2 
  28 chr28_19878518     AOna    C    T        0      0        2 
  28 chr28_19878518     ASom    C    T        1      2        2 
  28 chr28_19878518     HCab    C    T        0      0        2 
  28 chr28_19878518     HPrz    C    T        0      0        2 
  28 chr28_19878518     ZBoe    C    T        0      0        2 
  28 chr28_19878518     ZGre    C    T        0      0        2 
  28 chr28_19878518     ZHar    C    T        0      0        2 
  28 chr28_19878518   Sample    C    T        1      2        2 
  28 chr28_19890991     AAsi    A    C        0      0        2 
  28 chr28_19890991     AKia    A    C        0      0        2 
  28 chr28_19890991     AOna    A    C        0      0        2 
  28 chr28_19890991     ASom    A    C        0      0        2 
  28 chr28_19890991     HCab    A    C      0.5      1        2 
  28 chr28_19890991     HPrz    A    C        1      2        2 
  28 chr28_19890991     ZBoe    A    C        0      0        2 
  28 chr28_19890991     ZGre    A    C        0      0        2 
  28 chr28_19890991     ZHar    A    C        0      0        2 
  28 chr28_19890991   Sample    A    C        0      0        2 
  28 chr28_19904827     AAsi    A    T        0      0        2 
  28 chr28_19904827     AKia    A    T        0      0        2 
  28 chr28_19904827     AOna    A    T        0      0        2 
  28 chr28_19904827     ASom    A    T        0      0        2 
  28 chr28_19904827     HCab    A    T        0      0        2 
  28 chr28_19904827     HPrz    A    T        0      0        2 
  28 chr28_19904827     ZBoe    A    T      0.5      1        2 
  28 chr28_19904827     ZGre    A    T        0      0        2 
  28 chr28_19904827     ZHar    A    T        0      0        2 
  28 chr28_19904827   Sample    A    T        0      0        2 
  28 chr28_19906296     AAsi    T    C        0      0        2 
  28 chr28_19906296     AKia    T    C        0      0        2 
  28 chr28_19906296     AOna    T    C        0      0        2 
  28 chr28_19906296     ASom    T    C        0      0        2 
  28 chr28_19906296     HCab    T    C        0      0        2 
  28 chr28_19906296     HPrz    T    C      0.5      1        2 
  28 chr28_19906296     ZBoe    T    C        0      0        2 
  28 chr28_19906296     ZGre    T    C        0      0        2 
  28 chr28_19906296     ZHar    T    C        0      0        2 
  28 chr28_19906296   Sample    T    C        0      0        2 
  28 chr28_19911895     AAsi    T    C      0.5      1        2 
  28 chr28_19911895     AKia    T    C        0      0        2 
  28 chr28_19911895     AOna    T    C        0      0        2 
  28 chr28_19911895     ASom    T    C        0      0        2 
  28 chr28_19911895     HCab    T    C        0      0        2 
  28 chr28_19911895     HPrz    T    C        0      0        2 
  28 chr28_19911895     ZBoe    T    C        0      0        2 
  28 chr28_19911895     ZGre    T    C        0      0        2 
  28 chr28_19911895     ZHar    T    C        0      0        2 
  28 chr28_19911895   Sample    T    C        0      0        2 
  28 chr28_19913137     AAsi    T    C        0      0        2 
  28 chr28_19913137     AKia    T    C        0      0        2 
  28 chr28_19913137     AOna    T    C        0      0        2 
  28 chr28_19913137     ASom    T    C        0      0        2 
  28 chr28_19913137     HCab    T    C        0      0        2 
  28 chr28_19913137     HPrz    T    C        0      0        2 
  28 chr28_19913137     ZBoe    T    C        0      0        2 
  28 chr28_19913137     ZGre    T    C        0      0        2 
  28 chr28_19913137     ZHar    T    C      0.5      1        2 
  28 chr28_19913137   Sample    T    C        0      0        2 
  28 chr28_19935181     AAsi    C    A        0      0        2 
  28 chr28_19935181     AKia    C    A        0      0        2 
  28 chr28_19935181     AOna    C    A        0      0        2 
  28 chr28_19935181     ASom    C    A        0      0        2 
  28 chr28_19935181     HCab    C    A        0      0        2 
  28 chr28_19935181     HPrz    C    A        0      0        2 
  28 chr28_19935181     ZBoe    C    A        1      2        2 
  28 chr28_19935181     ZGre    C    A        1      2        2 
  28 chr28_19935181     ZHar    C    A        0      0        2 
  28 chr28_19935181   Sample    C    A        0      0        2 
  28 chr28_19936049     AAsi    A    G        0      0        2 
  28 chr28_19936049     AKia    A    G        0      0        2 
  28 chr28_19936049     AOna    A    G      0.5      1        2 
  28 chr28_19936049     ASom    A    G        0      0        2 
  28 chr28_19936049     HCab    A    G        0      0        2 
  28 chr28_19936049     HPrz    A    G        0      0        2 
  28 chr28_19936049     ZBoe    A    G        0      0        2 
  28 chr28_19936049     ZGre    A    G        0      0        2 
  28 chr28_19936049     ZHar    A    G        0      0        2 
  28 chr28_19936049   Sample    A    G        0      0        2 
  28 chr28_19940047     AAsi    C    T        1      2        2 
  28 chr28_19940047     AKia    C    T        0      0        2 
  28 chr28_19940047     AOna    C    T        0      0        2 
  28 chr28_19940047     ASom    C    T        1      2        2 
  28 chr28_19940047     HCab    C    T        0      0        2 
  28 chr28_19940047     HPrz    C    T        0      0        2 
  28 chr28_19940047     ZBoe    C    T        0      0        2 
  28 chr28_19940047     ZGre    C    T        0      0        2 
  28 chr28_19940047     ZHar    C    T        0      0        2 
  28 chr28_19940047   Sample    C    T        1      2        2 
  28 chr28_19941806     AAsi    A    C        0      0        2 
  28 chr28_19941806     AKia    A    C        0      0        2 
  28 chr28_19941806     AOna    A    C        0      0        2 
  28 chr28_19941806     ASom    A    C        0      0        2 
  28 chr28_19941806     HCab    A    C        1      2        2 
  28 chr28_19941806     HPrz    A    C        1      2        2 
  28 chr28_19941806     ZBoe    A    C        0      0        2 
  28 chr28_19941806     ZGre    A    C        0      0        2 
  28 chr28_19941806     ZHar    A    C        0      0        2 
  28 chr28_19941806   Sample    A    C        0      0        2 
  28 chr28_19943945     AAsi    G    A        1      2        2 
  28 chr28_19943945     AKia    G    A        0      0        2 
  28 chr28_19943945     AOna    G    A        0      0        2 
  28 chr28_19943945     ASom    G    A        1      2        2 
  28 chr28_19943945     HCab    G    A        0      0        2 
  28 chr28_19943945     HPrz    G    A        0      0        2 
  28 chr28_19943945     ZBoe    G    A        0      0        2 
  28 chr28_19943945     ZGre    G    A        0      0        2 
  28 chr28_19943945     ZHar    G    A        0      0        2 
  28 chr28_19943945   Sample    G    A        1      2        2 
  28 chr28_19946109     AAsi    C    T        1      2        2 
  28 chr28_19946109     AKia    C    T        0      0        2 
  28 chr28_19946109     AOna    C    T        0      0        2 
  28 chr28_19946109     ASom    C    T        1      2        2 
  28 chr28_19946109     HCab    C    T        0      0        2 
  28 chr28_19946109     HPrz    C    T        0      0        2 
  28 chr28_19946109     ZBoe    C    T        0      0        2 
  28 chr28_19946109     ZGre    C    T        0      0        2 
  28 chr28_19946109     ZHar    C    T        0      0        2 
  28 chr28_19946109   Sample    C    T        1      2        2 
  28 chr28_19948567     AAsi    C    T        0      0        2 
  28 chr28_19948567     AKia    C    T        0      0        2 
  28 chr28_19948567     AOna    C    T        0      0        2 
  28 chr28_19948567     ASom    C    T        0      0        2 
  28 chr28_19948567     HCab    C    T        1      2        2 
  28 chr28_19948567     HPrz    C    T        1      2        2 
  28 chr28_19948567     ZBoe    C    T        0      0        2 
  28 chr28_19948567     ZGre    C    T        0      0        2 
  28 chr28_19948567     ZHar    C    T        0      0        2 
  28 chr28_19948567   Sample    C    T        0      0        2 
  28 chr28_19950263     AAsi    G    T        1      2        2 
  28 chr28_19950263     AKia    G    T        0      0        2 
  28 chr28_19950263     AOna    G    T        0      0        2 
  28 chr28_19950263     ASom    G    T        0      0        2 
  28 chr28_19950263     HCab    G    T        0      0        2 
  28 chr28_19950263     HPrz    G    T        0      0        2 
  28 chr28_19950263     ZBoe    G    T        0      0        2 
  28 chr28_19950263     ZGre    G    T        0      0        2 
  28 chr28_19950263     ZHar    G    T        0      0        2 
  28 chr28_19950263   Sample    G    T        1      2        2 
  28 chr28_19950629     AAsi    T    C        0      0        2 
  28 chr28_19950629     AKia    T    C        0      0        2 
  28 chr28_19950629     AOna    T    C        0      0        2 
  28 chr28_19950629     ASom    T    C        1      2        2 
  28 chr28_19950629     HCab    T    C        0      0        2 
  28 chr28_19950629     HPrz    T    C        0      0        2 
  28 chr28_19950629     ZBoe    T    C        0      0        2 
  28 chr28_19950629     ZGre    T    C        0      0        2 
  28 chr28_19950629     ZHar    T    C        0      0        2 
  28 chr28_19950629   Sample    T    C        0      0        2 
  28 chr28_19953368     AAsi    C    T        0      0        2 
  28 chr28_19953368     AKia    C    T        0      0        2 
  28 chr28_19953368     AOna    C    T        0      0        2 
  28 chr28_19953368     ASom    C    T        0      0        2 
  28 chr28_19953368     HCab    C    T        0      0        2 
  28 chr28_19953368     HPrz    C    T        0      0        2 
  28 chr28_19953368     ZBoe    C    T      0.5      1        2 
  28 chr28_19953368     ZGre    C    T        0      0        2 
  28 chr28_19953368     ZHar    C    T        0      0        2 
  28 chr28_19953368   Sample    C    T        0      0        2 
  28 chr28_19954834     AAsi    C    A        0      0        2 
  28 chr28_19954834     AKia    C    A        0      0        2 
  28 chr28_19954834     AOna    C    A        0      0        2 
  28 chr28_19954834     ASom    C    A        0      0        2 
  28 chr28_19954834     HCab    C    A        1      2        2 
  28 chr28_19954834     HPrz    C    A        1      2        2 
  28 chr28_19954834     ZBoe    C    A        0      0        2 
  28 chr28_19954834     ZGre    C    A        0      0        2 
  28 chr28_19954834     ZHar    C    A        0      0        2 
  28 chr28_19954834   Sample    C    A        0      0        2 
  28 chr28_19959819     AAsi    C    G        0      0        2 
  28 chr28_19959819     AKia    C    G        0      0        2 
  28 chr28_19959819     AOna    C    G        0      0        2 
  28 chr28_19959819     ASom    C    G        0      0        2 
  28 chr28_19959819     HCab    C    G        0      0        2 
  28 chr28_19959819     HPrz    C    G        0      0        2 
  28 chr28_19959819     ZBoe    C    G      0.5      1        2 
  28 chr28_19959819     ZGre    C    G        0      0        2 
  28 chr28_19959819     ZHar    C    G        0      0        2 
  28 chr28_19959819   Sample    C    G        0      0        2 
  28 chr28_19969974     AAsi    A    G        0      0        2 
  28 chr28_19969974     AKia    A    G        0      0        2 
  28 chr28_19969974     AOna    A    G      0.5      1        2 
  28 chr28_19969974     ASom    A    G        0      0        2 
  28 chr28_19969974     HCab    A    G      0.5      1        2 
  28 chr28_19969974     HPrz    A    G        0      0        2 
  28 chr28_19969974     ZBoe    A    G        0      0        2 
  28 chr28_19969974     ZGre    A    G        0      0        2 
  28 chr28_19969974     ZHar    A    G        0      0        2 
  28 chr28_19969974   Sample    A    G        0      0        2 
  28 chr28_19970577     AAsi    T    G        1      2        2 
  28 chr28_19970577     AKia    T    G        0      0        2 
  28 chr28_19970577     AOna    T    G        0      0        2 
  28 chr28_19970577     ASom    T    G        1      2        2 
  28 chr28_19970577     HCab    T    G        0      0        2 
  28 chr28_19970577     HPrz    T    G        0      0        2 
  28 chr28_19970577     ZBoe    T    G        0      0        2 
  28 chr28_19970577     ZGre    T    G        0      0        2 
  28 chr28_19970577     ZHar    T    G        0      0        2 
  28 chr28_19970577   Sample    T    G        1      2        2 
  28 chr28_19973701     AAsi    A    G        0      0        2 
  28 chr28_19973701     AKia    A    G      0.5      1        2 
  28 chr28_19973701     AOna    A    G        0      0        2 
  28 chr28_19973701     ASom    A    G        0      0        2 
  28 chr28_19973701     HCab    A    G        0      0        2 
  28 chr28_19973701     HPrz    A    G        0      0        2 
  28 chr28_19973701     ZBoe    A    G        0      0        2 
  28 chr28_19973701     ZGre    A    G        0      0        2 
  28 chr28_19973701     ZHar    A    G        0      0        2 
  28 chr28_19973701   Sample    A    G        0      0        2 
  28 chr28_19984658     AAsi    C    T        0      0        2 
  28 chr28_19984658     AKia    C    T        0      0        2 
  28 chr28_19984658     AOna    C    T        0      0        2 
  28 chr28_19984658     ASom    C    T        0      0        2 
  28 chr28_19984658     HCab    C    T      0.5      1        2 
  28 chr28_19984658     HPrz    C    T      0.5      1        2 
  28 chr28_19984658     ZBoe    C    T        0      0        2 
  28 chr28_19984658     ZGre    C    T        0      0        2 
  28 chr28_19984658     ZHar    C    T        0      0        2 
  28 chr28_19984658   Sample    C    T        0      0        2 
  28 chr28_19991112     AAsi    C    T        0      0        2 
  28 chr28_19991112     AKia    C    T        0      0        2 
  28 chr28_19991112     AOna    C    T        0      0        2 
  28 chr28_19991112     ASom    C    T        0      0        2 
  28 chr28_19991112     HCab    C    T      0.5      1        2 
  28 chr28_19991112     HPrz    C    T        0      0        2 
  28 chr28_19991112     ZBoe    C    T        0      0        2 
  28 chr28_19991112     ZGre    C    T        0      0        2 
  28 chr28_19991112     ZHar    C    T        0      0        2 
  28 chr28_19991112   Sample    C    T        0      0        2 
  28 chr28_19994989     AAsi    G    A      0.5      1        2 
  28 chr28_19994989     AKia    G    A        0      0        2 
  28 chr28_19994989     AOna    G    A        0      0        2 
  28 chr28_19994989     ASom    G    A        0      0        2 
  28 chr28_19994989     HCab    G    A        0      0        2 
  28 chr28_19994989     HPrz    G    A        0      0        2 
  28 chr28_19994989     ZBoe    G    A        0      0        2 
  28 chr28_19994989     ZGre    G    A        0      0        2 
  28 chr28_19994989     ZHar    G    A        0      0        2 
  28 chr28_19994989   Sample    G    A        1      2        2 
  28 chr28_20004407     AAsi    G    A        0      0        2 
  28 chr28_20004407     AKia    G    A        0      0        2 
  28 chr28_20004407     AOna    G    A        0      0        2 
  28 chr28_20004407     ASom    G    A        1      2        2 
  28 chr28_20004407     HCab    G    A        0      0        2 
  28 chr28_20004407     HPrz    G    A        0      0        2 
  28 chr28_20004407     ZBoe    G    A        0      0        2 
  28 chr28_20004407     ZGre    G    A        0      0        2 
  28 chr28_20004407     ZHar    G    A        0      0        2 
  28 chr28_20004407   Sample    G    A        0      0        2 
  28 chr28_20011255     AAsi    G    A        0      0        2 
  28 chr28_20011255     AKia    G    A        0      0        2 
  28 chr28_20011255     AOna    G    A        0      0        2 
  28 chr28_20011255     ASom    G    A        0      0        2 
  28 chr28_20011255     HCab    G    A        0      0        2 
  28 chr28_20011255     HPrz    G    A        0      0        2 
  28 chr28_20011255     ZBoe    G    A        0      0        2 
  28 chr28_20011255     ZGre    G    A        1      2        2 
  28 chr28_20011255     ZHar    G    A        0      0        2 
  28 chr28_20011255   Sample    G    A        0      0        2 
  28 chr28_20020104     AAsi    A    G        0      0        2 
  28 chr28_20020104     AKia    A    G        0      0        2 
  28 chr28_20020104     AOna    A    G        0      0        2 
  28 chr28_20020104     ASom    A    G        0      0        2 
  28 chr28_20020104     HCab    A    G        0      0        2 
  28 chr28_20020104     HPrz    A    G      0.5      1        2 
  28 chr28_20020104     ZBoe    A    G        0      0        2 
  28 chr28_20020104     ZGre    A    G        0      0        2 
  28 chr28_20020104     ZHar    A    G        0      0        2 
  28 chr28_20020104   Sample    A    G        0      0        2 
  28 chr28_20020451     AAsi    C    A        0      0        2 
  28 chr28_20020451     AKia    C    A        0      0        2 
  28 chr28_20020451     AOna    C    A        0      0        2 
  28 chr28_20020451     ASom    C    A        0      0        2 
  28 chr28_20020451     HCab    C    A        1      2        2 
  28 chr28_20020451     HPrz    C    A        1      2        2 
  28 chr28_20020451     ZBoe    C    A        0      0        2 
  28 chr28_20020451     ZGre    C    A        0      0        2 
  28 chr28_20020451     ZHar    C    A        0      0        2 
  28 chr28_20020451   Sample    C    A        0      0        2 
  28 chr28_20020780     AAsi    C    T        1      2        2 
  28 chr28_20020780     AKia    C    T        1      2        2 
  28 chr28_20020780     AOna    C    T        1      2        2 
  28 chr28_20020780     ASom    C    T        1      2        2 
  28 chr28_20020780     HCab    C    T        0      0        2 
  28 chr28_20020780     HPrz    C    T        0      0        2 
  28 chr28_20020780     ZBoe    C    T        0      0        2 
  28 chr28_20020780     ZGre    C    T        0      0        2 
  28 chr28_20020780     ZHar    C    T        0      0        2 
  28 chr28_20020780   Sample    C    T        1      2        2 
  28 chr28_20036802     AAsi    C    T        0      0        2 
  28 chr28_20036802     AKia    C    T        0      0        2 
  28 chr28_20036802     AOna    C    T        0      0        2 
  28 chr28_20036802     ASom    C    T        0      0        2 
  28 chr28_20036802     HCab    C    T        0      0        2 
  28 chr28_20036802     HPrz    C    T        0      0        2 
  28 chr28_20036802     ZBoe    C    T      0.5      1        2 
  28 chr28_20036802     ZGre    C    T        0      0        2 
  28 chr28_20036802     ZHar    C    T        0      0        2 
  28 chr28_20036802   Sample    C    T        0      0        2 
  28 chr28_20038399     AAsi    G    C        0      0        2 
  28 chr28_20038399     AKia    G    C        0      0        2 
  28 chr28_20038399     AOna    G    C        0      0        2 
  28 chr28_20038399     ASom    G    C        0      0        2 
  28 chr28_20038399     HCab    G    C        1      2        2 
  28 chr28_20038399     HPrz    G    C        1      2        2 
  28 chr28_20038399     ZBoe    G    C        0      0        2 
  28 chr28_20038399     ZGre    G    C        0      0        2 
  28 chr28_20038399     ZHar    G    C        0      0        2 
  28 chr28_20038399   Sample    G    C        0      0        2 
  28 chr28_20040133     AAsi    G    T        0      0        2 
  28 chr28_20040133     AKia    G    T        0      0        2 
  28 chr28_20040133     AOna    G    T        0      0        2 
  28 chr28_20040133     ASom    G    T        0      0        2 
  28 chr28_20040133     HCab    G    T        1      2        2 
  28 chr28_20040133     HPrz    G    T        1      2        2 
  28 chr28_20040133     ZBoe    G    T        0      0        2 
  28 chr28_20040133     ZGre    G    T        0      0        2 
  28 chr28_20040133     ZHar    G    T        0      0        2 
  28 chr28_20040133   Sample    G    T        0      0        2 
  28 chr28_20048027     AAsi    G    T        0      0        2 
  28 chr28_20048027     AKia    G    T        0      0        2 
  28 chr28_20048027     AOna    G    T        0      0        2 
  28 chr28_20048027     ASom    G    T        0      0        2 
  28 chr28_20048027     HCab    G    T        0      0        2 
  28 chr28_20048027     HPrz    G    T        0      0        2 
  28 chr28_20048027     ZBoe    G    T      0.5      1        2 
  28 chr28_20048027     ZGre    G    T        0      0        2 
  28 chr28_20048027     ZHar    G    T        0      0        2 
  28 chr28_20048027   Sample    G    T        0      0        2 
  28 chr28_20056601     AAsi    C    T        0      0        2 
  28 chr28_20056601     AKia    C    T        0      0        2 
  28 chr28_20056601     AOna    C    T        0      0        2 
  28 chr28_20056601     ASom    C    T        0      0        2 
  28 chr28_20056601     HCab    C    T        0      0        2 
  28 chr28_20056601     HPrz    C    T        0      0        2 
  28 chr28_20056601     ZBoe    C    T        1      2        2 
  28 chr28_20056601     ZGre    C    T        0      0        2 
  28 chr28_20056601     ZHar    C    T        0      0        2 
  28 chr28_20056601   Sample    C    T        0      0        2 
  28 chr28_20056727     AAsi    G    C        0      0        2 
  28 chr28_20056727     AKia    G    C        0      0        2 
  28 chr28_20056727     AOna    G    C        0      0        2 
  28 chr28_20056727     ASom    G    C        0      0        2 
  28 chr28_20056727     HCab    G    C        0      0        2 
  28 chr28_20056727     HPrz    G    C        0      0        2 
  28 chr28_20056727     ZBoe    G    C        0      0        2 
  28 chr28_20056727     ZGre    G    C        1      2        2 
  28 chr28_20056727     ZHar    G    C        0      0        2 
  28 chr28_20056727   Sample    G    C        0      0        2 
  28 chr28_20062583     AAsi    T    C        0      0        2 
  28 chr28_20062583     AKia    T    C        0      0        2 
  28 chr28_20062583     AOna    T    C        0      0        2 
  28 chr28_20062583     ASom    T    C        0      0        2 
  28 chr28_20062583     HCab    T    C        1      2        2 
  28 chr28_20062583     HPrz    T    C        1      2        2 
  28 chr28_20062583     ZBoe    T    C        0      0        2 
  28 chr28_20062583     ZGre    T    C        0      0        2 
  28 chr28_20062583     ZHar    T    C        0      0        2 
  28 chr28_20062583   Sample    T    C        1      2        2 
  28 chr28_20064965     AAsi    T    G        0      0        2 
  28 chr28_20064965     AKia    T    G        0      0        2 
  28 chr28_20064965     AOna    T    G        0      0        2 
  28 chr28_20064965     ASom    T    G        0      0        2 
  28 chr28_20064965     HCab    T    G        0      0        2 
  28 chr28_20064965     HPrz    T    G        0      0        2 
  28 chr28_20064965     ZBoe    T    G      0.5      1        2 
  28 chr28_20064965     ZGre    T    G        0      0        2 
  28 chr28_20064965     ZHar    T    G        0      0        2 
  28 chr28_20064965   Sample    T    G        0      0        2 
  28 chr28_20069076     AAsi    T    C        0      0        2 
  28 chr28_20069076     AKia    T    C        0      0        2 
  28 chr28_20069076     AOna    T    C        0      0        2 
  28 chr28_20069076     ASom    T    C        0      0        2 
  28 chr28_20069076     HCab    T    C        0      0        2 
  28 chr28_20069076     HPrz    T    C      0.5      1        2 
  28 chr28_20069076     ZBoe    T    C        0      0        2 
  28 chr28_20069076     ZGre    T    C        0      0        2 
  28 chr28_20069076     ZHar    T    C        0      0        2 
  28 chr28_20069076   Sample    T    C        0      0        2 
  28 chr28_20081403     AAsi    A    T        0      0        2 
  28 chr28_20081403     AKia    A    T        0      0        2 
  28 chr28_20081403     AOna    A    T        0      0        2 
  28 chr28_20081403     ASom    A    T        0      0        2 
  28 chr28_20081403     HCab    A    T        1      2        2 
  28 chr28_20081403     HPrz    A    T        1      2        2 
  28 chr28_20081403     ZBoe    A    T        0      0        2 
  28 chr28_20081403     ZGre    A    T        0      0        2 
  28 chr28_20081403     ZHar    A    T        0      0        2 
  28 chr28_20081403   Sample    A    T        0      0        2 
  28 chr28_20087643     AAsi    A    G        0      0        2 
  28 chr28_20087643     AKia    A    G        0      0        2 
  28 chr28_20087643     AOna    A    G        1      2        2 
  28 chr28_20087643     ASom    A    G        0      0        2 
  28 chr28_20087643     HCab    A    G        0      0        2 
  28 chr28_20087643     HPrz    A    G        0      0        2 
  28 chr28_20087643     ZBoe    A    G        0      0        2 
  28 chr28_20087643     ZGre    A    G        0      0        2 
  28 chr28_20087643     ZHar    A    G        0      0        2 
  28 chr28_20087643   Sample    A    G        0      0        2 
  28 chr28_20088342     AAsi    G    A        0      0        2 
  28 chr28_20088342     AKia    G    A        0      0        2 
  28 chr28_20088342     AOna    G    A        0      0        2 
  28 chr28_20088342     ASom    G    A        0      0        2 
  28 chr28_20088342     HCab    G    A        1      2        2 
  28 chr28_20088342     HPrz    G    A        1      2        2 
  28 chr28_20088342     ZBoe    G    A        0      0        2 
  28 chr28_20088342     ZGre    G    A        0      0        2 
  28 chr28_20088342     ZHar    G    A        0      0        2 
  28 chr28_20088342   Sample    G    A        0      0        2 
  28 chr28_20088701     AAsi    C    A        0      0        2 
  28 chr28_20088701     AKia    C    A        0      0        2 
  28 chr28_20088701     AOna    C    A      0.5      1        2 
  28 chr28_20088701     ASom    C    A        0      0        2 
  28 chr28_20088701     HCab    C    A        0      0        2 
  28 chr28_20088701     HPrz    C    A        0      0        2 
  28 chr28_20088701     ZBoe    C    A        0      0        2 
  28 chr28_20088701     ZGre    C    A        0      0        2 
  28 chr28_20088701     ZHar    C    A        0      0        2 
  28 chr28_20088701   Sample    C    A        0      0        2 
  28 chr28_20101088     AAsi    G    A        0      0        2 
  28 chr28_20101088     AKia    G    A        0      0        2 
  28 chr28_20101088     AOna    G    A        0      0        2 
  28 chr28_20101088     ASom    G    A        0      0        2 
  28 chr28_20101088     HCab    G    A        1      2        2 
  28 chr28_20101088     HPrz    G    A        1      2        2 
  28 chr28_20101088     ZBoe    G    A        0      0        2 
  28 chr28_20101088     ZGre    G    A        0      0        2 
  28 chr28_20101088     ZHar    G    A        0      0        2 
  28 chr28_20101088   Sample    G    A        0      0        2 
  28 chr28_20108905     AAsi    C    T        0      0        2 
  28 chr28_20108905     AKia    C    T        0      0        2 
  28 chr28_20108905     AOna    C    T        0      0        2 
  28 chr28_20108905     ASom    C    T        0      0        2 
  28 chr28_20108905     HCab    C    T        1      2        2 
  28 chr28_20108905     HPrz    C    T        1      2        2 
  28 chr28_20108905     ZBoe    C    T        0      0        2 
  28 chr28_20108905     ZGre    C    T        0      0        2 
  28 chr28_20108905     ZHar    C    T        0      0        2 
  28 chr28_20108905   Sample    C    T        0      0        2 
  28 chr28_20112681     AAsi    C    T        0      0        2 
  28 chr28_20112681     AKia    C    T      0.5      1        2 
  28 chr28_20112681     AOna    C    T        1      2        2 
  28 chr28_20112681     ASom    C    T        0      0        2 
  28 chr28_20112681     HCab    C    T        0      0        2 
  28 chr28_20112681     HPrz    C    T        0      0        2 
  28 chr28_20112681     ZBoe    C    T        0      0        2 
  28 chr28_20112681     ZGre    C    T        0      0        2 
  28 chr28_20112681     ZHar    C    T        1      2        2 
  28 chr28_20112681   Sample    C    T        0      0        2 
  28 chr28_20119314     AAsi    G    A        0      0        2 
  28 chr28_20119314     AKia    G    A        0      0        2 
  28 chr28_20119314     AOna    G    A        0      0        2 
  28 chr28_20119314     ASom    G    A        0      0        2 
  28 chr28_20119314     HCab    G    A        0      0        2 
  28 chr28_20119314     HPrz    G    A        0      0        2 
  28 chr28_20119314     ZBoe    G    A        0      0        2 
  28 chr28_20119314     ZGre    G    A      0.5      1        2 
  28 chr28_20119314     ZHar    G    A        0      0        2 
  28 chr28_20119314   Sample    G    A        0      0        2 
  28 chr28_20130685     AAsi    T    G        1      2        2 
  28 chr28_20130685     AKia    T    G        0      0        2 
  28 chr28_20130685     AOna    T    G        0      0        2 
  28 chr28_20130685     ASom    T    G        0      0        2 
  28 chr28_20130685     HCab    T    G        0      0        2 
  28 chr28_20130685     HPrz    T    G        0      0        2 
  28 chr28_20130685     ZBoe    T    G        0      0        2 
  28 chr28_20130685     ZGre    T    G        0      0        2 
  28 chr28_20130685     ZHar    T    G        0      0        2 
  28 chr28_20130685   Sample    T    G        1      2        2 
  28 chr28_20131327     AAsi    G    T        0      0        2 
  28 chr28_20131327     AKia    G    T        0      0        2 
  28 chr28_20131327     AOna    G    T        0      0        2 
  28 chr28_20131327     ASom    G    T        0      0        2 
  28 chr28_20131327     HCab    G    T        0      0        2 
  28 chr28_20131327     HPrz    G    T        0      0        2 
  28 chr28_20131327     ZBoe    G    T        0      0        2 
  28 chr28_20131327     ZGre    G    T        1      2        2 
  28 chr28_20131327     ZHar    G    T        0      0        2 
  28 chr28_20131327   Sample    G    T        0      0        2 
  28 chr28_20133193     AAsi    A    G        0      0        2 
  28 chr28_20133193     AKia    A    G        0      0        2 
  28 chr28_20133193     AOna    A    G        0      0        2 
  28 chr28_20133193     ASom    A    G        0      0        2 
  28 chr28_20133193     HCab    A    G        1      2        2 
  28 chr28_20133193     HPrz    A    G        1      2        2 
  28 chr28_20133193     ZBoe    A    G        0      0        2 
  28 chr28_20133193     ZGre    A    G        0      0        2 
  28 chr28_20133193     ZHar    A    G        0      0        2 
  28 chr28_20133193   Sample    A    G        0      0        2 
  28 chr28_20135003     AAsi    T    C        0      0        2 
  28 chr28_20135003     AKia    T    C        0      0        2 
  28 chr28_20135003     AOna    T    C        0      0        2 
  28 chr28_20135003     ASom    T    C        0      0        2 
  28 chr28_20135003     HCab    T    C        1      2        2 
  28 chr28_20135003     HPrz    T    C        1      2        2 
  28 chr28_20135003     ZBoe    T    C        0      0        2 
  28 chr28_20135003     ZGre    T    C        0      0        2 
  28 chr28_20135003     ZHar    T    C        0      0        2 
  28 chr28_20135003   Sample    T    C        0      0        2 
  28 chr28_20138439     AAsi    C    T        0      0        2 
  28 chr28_20138439     AKia    C    T        1      2        2 
  28 chr28_20138439     AOna    C    T        0      0        2 
  28 chr28_20138439     ASom    C    T        0      0        2 
  28 chr28_20138439     HCab    C    T        0      0        2 
  28 chr28_20138439     HPrz    C    T        0      0        2 
  28 chr28_20138439     ZBoe    C    T        0      0        2 
  28 chr28_20138439     ZGre    C    T        0      0        2 
  28 chr28_20138439     ZHar    C    T        0      0        2 
  28 chr28_20138439   Sample    C    T        0      0        2 
  28 chr28_20150181     AAsi    T    A        0      0        2 
  28 chr28_20150181     AKia    T    A        0      0        2 
  28 chr28_20150181     AOna    T    A        0      0        2 
  28 chr28_20150181     ASom    T    A        0      0        2 
  28 chr28_20150181     HCab    T    A        1      2        2 
  28 chr28_20150181     HPrz    T    A        1      2        2 
  28 chr28_20150181     ZBoe    T    A        0      0        2 
  28 chr28_20150181     ZGre    T    A        0      0        2 
  28 chr28_20150181     ZHar    T    A        0      0        2 
  28 chr28_20150181   Sample    T    A        0      0        2 
  28 chr28_20152597     AAsi    T    C        0      0        2 
  28 chr28_20152597     AKia    T    C        0      0        2 
  28 chr28_20152597     AOna    T    C        0      0        2 
  28 chr28_20152597     ASom    T    C        0      0        2 
  28 chr28_20152597     HCab    T    C        1      2        2 
  28 chr28_20152597     HPrz    T    C        1      2        2 
  28 chr28_20152597     ZBoe    T    C        0      0        2 
  28 chr28_20152597     ZGre    T    C        0      0        2 
  28 chr28_20152597     ZHar    T    C        0      0        2 
  28 chr28_20152597   Sample    T    C        0      0        2 
  28 chr28_20156605     AAsi    A    C        1      2        2 
  28 chr28_20156605     AKia    A    C        0      0        2 
  28 chr28_20156605     AOna    A    C        0      0        2 
  28 chr28_20156605     ASom    A    C        1      2        2 
  28 chr28_20156605     HCab    A    C        0      0        2 
  28 chr28_20156605     HPrz    A    C        0      0        2 
  28 chr28_20156605     ZBoe    A    C        0      0        2 
  28 chr28_20156605     ZGre    A    C        0      0        2 
  28 chr28_20156605     ZHar    A    C        0      0        2 
  28 chr28_20156605   Sample    A    C        1      2        2 
  28 chr28_20172416     AAsi    T    C        0      0        2 
  28 chr28_20172416     AKia    T    C        0      0        2 
  28 chr28_20172416     AOna    T    C        0      0        2 
  28 chr28_20172416     ASom    T    C        1      2        2 
  28 chr28_20172416     HCab    T    C        0      0        2 
  28 chr28_20172416     HPrz    T    C        0      0        2 
  28 chr28_20172416     ZBoe    T    C        0      0        2 
  28 chr28_20172416     ZGre    T    C        0      0        2 
  28 chr28_20172416     ZHar    T    C        0      0        2 
  28 chr28_20172416   Sample    T    C        0      0        2 
  28 chr28_20173779     AAsi    A    G        0      0        2 
  28 chr28_20173779     AKia    A    G        0      0        2 
  28 chr28_20173779     AOna    A    G        0      0        2 
  28 chr28_20173779     ASom    A    G        0      0        2 
  28 chr28_20173779     HCab    A    G        0      0        2 
  28 chr28_20173779     HPrz    A    G        0      0        2 
  28 chr28_20173779     ZBoe    A    G        0      0        2 
  28 chr28_20173779     ZGre    A    G        0      0        2 
  28 chr28_20173779     ZHar    A    G        1      2        2 
  28 chr28_20173779   Sample    A    G        0      0        2 
  28 chr28_20174949     AAsi    T    A        0      0        2 
  28 chr28_20174949     AKia    T    A        0      0        2 
  28 chr28_20174949     AOna    T    A        0      0        2 
  28 chr28_20174949     ASom    T    A        0      0        2 
  28 chr28_20174949     HCab    T    A        0      0        2 
  28 chr28_20174949     HPrz    T    A        0      0        2 
  28 chr28_20174949     ZBoe    T    A      0.5      1        2 
  28 chr28_20174949     ZGre    T    A        0      0        2 
  28 chr28_20174949     ZHar    T    A        0      0        2 
  28 chr28_20174949   Sample    T    A        0      0        2 
  28 chr28_20179757     AAsi    C    G        0      0        2 
  28 chr28_20179757     AKia    C    G        0      0        2 
  28 chr28_20179757     AOna    C    G        0      0        2 
  28 chr28_20179757     ASom    C    G        0      0        2 
  28 chr28_20179757     HCab    C    G        0      0        2 
  28 chr28_20179757     HPrz    C    G        0      0        2 
  28 chr28_20179757     ZBoe    C    G      0.5      1        2 
  28 chr28_20179757     ZGre    C    G        0      0        2 
  28 chr28_20179757     ZHar    C    G        0      0        2 
  28 chr28_20179757   Sample    C    G        0      0        2 
  28 chr28_20182837     AAsi    T    C        0      0        2 
  28 chr28_20182837     AKia    T    C        0      0        2 
  28 chr28_20182837     AOna    T    C        0      0        2 
  28 chr28_20182837     ASom    T    C        0      0        2 
  28 chr28_20182837     HCab    T    C        1      2        2 
  28 chr28_20182837     HPrz    T    C        1      2        2 
  28 chr28_20182837     ZBoe    T    C        0      0        2 
  28 chr28_20182837     ZGre    T    C        0      0        2 
  28 chr28_20182837     ZHar    T    C        0      0        2 
  28 chr28_20182837   Sample    T    C        0      0        2 
  28 chr28_20183617     AAsi    T    C        0      0        2 
  28 chr28_20183617     AKia    T    C        0      0        2 
  28 chr28_20183617     AOna    T    C        0      0        2 
  28 chr28_20183617     ASom    T    C        0      0        2 
  28 chr28_20183617     HCab    T    C        1      2        2 
  28 chr28_20183617     HPrz    T    C        1      2        2 
  28 chr28_20183617     ZBoe    T    C        0      0        2 
  28 chr28_20183617     ZGre    T    C        0      0        2 
  28 chr28_20183617     ZHar    T    C        0      0        2 
  28 chr28_20183617   Sample    T    C        0      0        2 
  28 chr28_20183830     AAsi    T    A        0      0        2 
  28 chr28_20183830     AKia    T    A        0      0        2 
  28 chr28_20183830     AOna    T    A        0      0        2 
  28 chr28_20183830     ASom    T    A        0      0        2 
  28 chr28_20183830     HCab    T    A        0      0        2 
  28 chr28_20183830     HPrz    T    A        0      0        2 
  28 chr28_20183830     ZBoe    T    A        0      0        2 
  28 chr28_20183830     ZGre    T    A        0      0        2 
  28 chr28_20183830     ZHar    T    A        1      2        2 
  28 chr28_20183830   Sample    T    A        0      0        2 
  28 chr28_20187922     AAsi    C    T        0      0        2 
  28 chr28_20187922     AKia    C    T        0      0        2 
  28 chr28_20187922     AOna    C    T        0      0        2 
  28 chr28_20187922     ASom    C    T        0      0        2 
  28 chr28_20187922     HCab    C    T        0      0        2 
  28 chr28_20187922     HPrz    C    T        0      0        2 
  28 chr28_20187922     ZBoe    C    T      0.5      1        2 
  28 chr28_20187922     ZGre    C    T        1      2        2 
  28 chr28_20187922     ZHar    C    T        0      0        2 
  28 chr28_20187922   Sample    C    T        0      0        2 
  28 chr28_20199694     AAsi    A    G        0      0        2 
  28 chr28_20199694     AKia    A    G        0      0        2 
  28 chr28_20199694     AOna    A    G        0      0        2 
  28 chr28_20199694     ASom    A    G        0      0        2 
  28 chr28_20199694     HCab    A    G        1      2        2 
  28 chr28_20199694     HPrz    A    G        1      2        2 
  28 chr28_20199694     ZBoe    A    G        0      0        2 
  28 chr28_20199694     ZGre    A    G        0      0        2 
  28 chr28_20199694     ZHar    A    G        0      0        2 
  28 chr28_20199694   Sample    A    G        0      0        2 
  28 chr28_20200938     AAsi    C    T        0      0        2 
  28 chr28_20200938     AKia    C    T        0      0        2 
  28 chr28_20200938     AOna    C    T      0.5      1        2 
  28 chr28_20200938     ASom    C    T        0      0        2 
  28 chr28_20200938     HCab    C    T        0      0        2 
  28 chr28_20200938     HPrz    C    T        0      0        2 
  28 chr28_20200938     ZBoe    C    T        0      0        2 
  28 chr28_20200938     ZGre    C    T        0      0        2 
  28 chr28_20200938     ZHar    C    T        0      0        2 
  28 chr28_20200938   Sample    C    T        0      0        2 
  28 chr28_20202501     AAsi    A    G        0      0        2 
  28 chr28_20202501     AKia    A    G        0      0        2 
  28 chr28_20202501     AOna    A    G        0      0        2 
  28 chr28_20202501     ASom    A    G        0      0        2 
  28 chr28_20202501     HCab    A    G        0      0        2 
  28 chr28_20202501     HPrz    A    G        0      0        2 
  28 chr28_20202501     ZBoe    A    G        0      0        2 
  28 chr28_20202501     ZGre    A    G        1      2        2 
  28 chr28_20202501     ZHar    A    G        0      0        2 
  28 chr28_20202501   Sample    A    G        0      0        2 
  28 chr28_20212306     AAsi    C    T        0      0        2 
  28 chr28_20212306     AKia    C    T        0      0        2 
  28 chr28_20212306     AOna    C    T        0      0        2 
  28 chr28_20212306     ASom    C    T        0      0        2 
  28 chr28_20212306     HCab    C    T        1      2        2 
  28 chr28_20212306     HPrz    C    T        1      2        2 
  28 chr28_20212306     ZBoe    C    T        0      0        2 
  28 chr28_20212306     ZGre    C    T        0      0        2 
  28 chr28_20212306     ZHar    C    T        0      0        2 
  28 chr28_20212306   Sample    C    T        0      0        2 
  28 chr28_20213744     AAsi    C    T        0      0        2 
  28 chr28_20213744     AKia    C    T        0      0        2 
  28 chr28_20213744     AOna    C    T        0      0        2 
  28 chr28_20213744     ASom    C    T        0      0        2 
  28 chr28_20213744     HCab    C    T        0      0        2 
  28 chr28_20213744     HPrz    C    T        0      0        2 
  28 chr28_20213744     ZBoe    C    T      0.5      1        2 
  28 chr28_20213744     ZGre    C    T        0      0        2 
  28 chr28_20213744     ZHar    C    T        0      0        2 
  28 chr28_20213744   Sample    C    T        0      0        2 
  28 chr28_20214430     AAsi    C    T        0      0        2 
  28 chr28_20214430     AKia    C    T        0      0        2 
  28 chr28_20214430     AOna    C    T        0      0        2 
  28 chr28_20214430     ASom    C    T        0      0        2 
  28 chr28_20214430     HCab    C    T        0      0        2 
  28 chr28_20214430     HPrz    C    T      0.5      1        2 
  28 chr28_20214430     ZBoe    C    T        0      0        2 
  28 chr28_20214430     ZGre    C    T        0      0        2 
  28 chr28_20214430     ZHar    C    T        0      0        2 
  28 chr28_20214430   Sample    C    T        0      0        2 
  28 chr28_20214549     AAsi    A    G        0      0        2 
  28 chr28_20214549     AKia    A    G        0      0        2 
  28 chr28_20214549     AOna    A    G        0      0        2 
  28 chr28_20214549     ASom    A    G        0      0        2 
  28 chr28_20214549     HCab    A    G        0      0        2 
  28 chr28_20214549     HPrz    A    G        0      0        2 
  28 chr28_20214549     ZBoe    A    G      0.5      1        2 
  28 chr28_20214549     ZGre    A    G        0      0        2 
  28 chr28_20214549     ZHar    A    G        0      0        2 
  28 chr28_20214549   Sample    A    G        0      0        2 
  28 chr28_20220914     AAsi    C    T        0      0        2 
  28 chr28_20220914     AKia    C    T        1      2        2 
  28 chr28_20220914     AOna    C    T      0.5      1        2 
  28 chr28_20220914     ASom    C    T        0      0        2 
  28 chr28_20220914     HCab    C    T        0      0        2 
  28 chr28_20220914     HPrz    C    T        0      0        2 
  28 chr28_20220914     ZBoe    C    T        0      0        2 
  28 chr28_20220914     ZGre    C    T        0      0        2 
  28 chr28_20220914     ZHar    C    T        0      0        2 
  28 chr28_20220914   Sample    C    T        0      0        2 
  28 chr28_20225163     AAsi    A    G        0      0        2 
  28 chr28_20225163     AKia    A    G        0      0        2 
  28 chr28_20225163     AOna    A    G        0      0        2 
  28 chr28_20225163     ASom    A    G        0      0        2 
  28 chr28_20225163     HCab    A    G        1      2        2 
  28 chr28_20225163     HPrz    A    G        1      2        2 
  28 chr28_20225163     ZBoe    A    G        0      0        2 
  28 chr28_20225163     ZGre    A    G        0      0        2 
  28 chr28_20225163     ZHar    A    G        0      0        2 
  28 chr28_20225163   Sample    A    G        0      0        2 
  28 chr28_20227739     AAsi    G    T        0      0        2 
  28 chr28_20227739     AKia    G    T        0      0        2 
  28 chr28_20227739     AOna    G    T        0      0        2 
  28 chr28_20227739     ASom    G    T        0      0        2 
  28 chr28_20227739     HCab    G    T        0      0        2 
  28 chr28_20227739     HPrz    G    T        0      0        2 
  28 chr28_20227739     ZBoe    G    T        0      0        2 
  28 chr28_20227739     ZGre    G    T        1      2        2 
  28 chr28_20227739     ZHar    G    T        0      0        2 
  28 chr28_20227739   Sample    G    T        0      0        2 
  28 chr28_20236135     AAsi    A    C        0      0        2 
  28 chr28_20236135     AKia    A    C        0      0        2 
  28 chr28_20236135     AOna    A    C        0      0        2 
  28 chr28_20236135     ASom    A    C        0      0        2 
  28 chr28_20236135     HCab    A    C        0      0        2 
  28 chr28_20236135     HPrz    A    C        0      0        2 
  28 chr28_20236135     ZBoe    A    C        0      0        2 
  28 chr28_20236135     ZGre    A    C      0.5      1        2 
  28 chr28_20236135     ZHar    A    C        0      0        2 
  28 chr28_20236135   Sample    A    C        0      0        2 
  28 chr28_20237021     AAsi    G    T        0      0        2 
  28 chr28_20237021     AKia    G    T        0      0        2 
  28 chr28_20237021     AOna    G    T        0      0        2 
  28 chr28_20237021     ASom    G    T        0      0        2 
  28 chr28_20237021     HCab    G    T      0.5      1        2 
  28 chr28_20237021     HPrz    G    T        0      0        2 
  28 chr28_20237021     ZBoe    G    T        0      0        2 
  28 chr28_20237021     ZGre    G    T        0      0        2 
  28 chr28_20237021     ZHar    G    T        0      0        2 
  28 chr28_20237021   Sample    G    T        0      0        2 
  28 chr28_20237441     AAsi    C    T        0      0        2 
  28 chr28_20237441     AKia    C    T        1      2        2 
  28 chr28_20237441     AOna    C    T        1      2        2 
  28 chr28_20237441     ASom    C    T        0      0        2 
  28 chr28_20237441     HCab    C    T        0      0        2 
  28 chr28_20237441     HPrz    C    T        0      0        2 
  28 chr28_20237441     ZBoe    C    T        0      0        2 
  28 chr28_20237441     ZGre    C    T        0      0        2 
  28 chr28_20237441     ZHar    C    T        0      0        2 
  28 chr28_20237441   Sample    C    T        0      0        2 
  28 chr28_20242624     AAsi    A    C      0.5      1        2 
  28 chr28_20242624     AKia    A    C        0      0        2 
  28 chr28_20242624     AOna    A    C        0      0        2 
  28 chr28_20242624     ASom    A    C        0      0        2 
  28 chr28_20242624     HCab    A    C        0      0        2 
  28 chr28_20242624     HPrz    A    C        0      0        2 
  28 chr28_20242624     ZBoe    A    C        0      0        2 
  28 chr28_20242624     ZGre    A    C        0      0        2 
  28 chr28_20242624     ZHar    A    C        0      0        2 
  28 chr28_20242624   Sample    A    C        1      2        2 
  28 chr28_20243304     AAsi    C    A      0.5      1        2 
  28 chr28_20243304     AKia    C    A        0      0        2 
  28 chr28_20243304     AOna    C    A        0      0        2 
  28 chr28_20243304     ASom    C    A        0      0        2 
  28 chr28_20243304     HCab    C    A        0      0        2 
  28 chr28_20243304     HPrz    C    A        0      0        2 
  28 chr28_20243304     ZBoe    C    A        0      0        2 
  28 chr28_20243304     ZGre    C    A        0      0        2 
  28 chr28_20243304     ZHar    C    A        0      0        2 
  28 chr28_20243304   Sample    C    A        1      2        2 
  28 chr28_20243399     AAsi    C    G        0      0        2 
  28 chr28_20243399     AKia    C    G        0      0        2 
  28 chr28_20243399     AOna    C    G        0      0        2 
  28 chr28_20243399     ASom    C    G        0      0        2 
  28 chr28_20243399     HCab    C    G        0      0        2 
  28 chr28_20243399     HPrz    C    G        0      0        2 
  28 chr28_20243399     ZBoe    C    G      0.5      1        2 
  28 chr28_20243399     ZGre    C    G        0      0        2 
  28 chr28_20243399     ZHar    C    G        0      0        2 
  28 chr28_20243399   Sample    C    G        0      0        2 
  28 chr28_20243419     AAsi    C    T        0      0        2 
  28 chr28_20243419     AKia    C    T        0      0        2 
  28 chr28_20243419     AOna    C    T        0      0        2 
  28 chr28_20243419     ASom    C    T        0      0        2 
  28 chr28_20243419     HCab    C    T      0.5      1        2 
  28 chr28_20243419     HPrz    C    T        0      0        2 
  28 chr28_20243419     ZBoe    C    T        0      0        2 
  28 chr28_20243419     ZGre    C    T        0      0        2 
  28 chr28_20243419     ZHar    C    T        0      0        2 
  28 chr28_20243419   Sample    C    T        0      0        2 
  28 chr28_20248555     AAsi    A    C        0      0        2 
  28 chr28_20248555     AKia    A    C        0      0        2 
  28 chr28_20248555     AOna    A    C      0.5      1        2 
  28 chr28_20248555     ASom    A    C        0      0        2 
  28 chr28_20248555     HCab    A    C        0      0        2 
  28 chr28_20248555     HPrz    A    C        0      0        2 
  28 chr28_20248555     ZBoe    A    C        0      0        2 
  28 chr28_20248555     ZGre    A    C        0      0        2 
  28 chr28_20248555     ZHar    A    C        0      0        2 
  28 chr28_20248555   Sample    A    C        0      0        2 
  28 chr28_20251435     AAsi    A    G      0.5      1        2 
  28 chr28_20251435     AKia    A    G        0      0        2 
  28 chr28_20251435     AOna    A    G        0      0        2 
  28 chr28_20251435     ASom    A    G        0      0        2 
  28 chr28_20251435     HCab    A    G        0      0        2 
  28 chr28_20251435     HPrz    A    G        0      0        2 
  28 chr28_20251435     ZBoe    A    G        0      0        2 
  28 chr28_20251435     ZGre    A    G        0      0        2 
  28 chr28_20251435     ZHar    A    G        0      0        2 
  28 chr28_20251435   Sample    A    G        1      2        2 
  28 chr28_20254170     AAsi    T    C        0      0        2 
  28 chr28_20254170     AKia    T    C        0      0        2 
  28 chr28_20254170     AOna    T    C        0      0        2 
  28 chr28_20254170     ASom    T    C        0      0        2 
  28 chr28_20254170     HCab    T    C        1      2        2 
  28 chr28_20254170     HPrz    T    C        1      2        2 
  28 chr28_20254170     ZBoe    T    C        0      0        2 
  28 chr28_20254170     ZGre    T    C        0      0        2 
  28 chr28_20254170     ZHar    T    C        0      0        2 
  28 chr28_20254170   Sample    T    C        0      0        2 
  28 chr28_20254871     AAsi    T    C        0      0        2 
  28 chr28_20254871     AKia    T    C        0      0        2 
  28 chr28_20254871     AOna    T    C        0      0        2 
  28 chr28_20254871     ASom    T    C        0      0        2 
  28 chr28_20254871     HCab    T    C        0      0        2 
  28 chr28_20254871     HPrz    T    C        0      0        2 
  28 chr28_20254871     ZBoe    T    C        0      0        2 
  28 chr28_20254871     ZGre    T    C        1      2        2 
  28 chr28_20254871     ZHar    T    C        0      0        2 
  28 chr28_20254871   Sample    T    C        0      0        2 
  28 chr28_20270098     AAsi    G    A        0      0        2 
  28 chr28_20270098     AKia    G    A        0      0        2 
  28 chr28_20270098     AOna    G    A        0      0        2 
  28 chr28_20270098     ASom    G    A        0      0        2 
  28 chr28_20270098     HCab    G    A        0      0        2 
  28 chr28_20270098     HPrz    G    A        0      0        2 
  28 chr28_20270098     ZBoe    G    A        0      0        2 
  28 chr28_20270098     ZGre    G    A        0      0        2 
  28 chr28_20270098     ZHar    G    A        1      2        2 
  28 chr28_20270098   Sample    G    A        0      0        2 
  28 chr28_20274303     AAsi    G    C        0      0        2 
  28 chr28_20274303     AKia    G    C        0      0        2 
  28 chr28_20274303     AOna    G    C        0      0        2 
  28 chr28_20274303     ASom    G    C        0      0        2 
  28 chr28_20274303     HCab    G    C        0      0        2 
  28 chr28_20274303     HPrz    G    C        0      0        2 
  28 chr28_20274303     ZBoe    G    C      0.5      1        2 
  28 chr28_20274303     ZGre    G    C        0      0        2 
  28 chr28_20274303     ZHar    G    C        0      0        2 
  28 chr28_20274303   Sample    G    C        0      0        2 
  28 chr28_20276806     AAsi    G    T        0      0        2 
  28 chr28_20276806     AKia    G    T        0      0        2 
  28 chr28_20276806     AOna    G    T        0      0        2 
  28 chr28_20276806     ASom    G    T        0      0        2 
  28 chr28_20276806     HCab    G    T        0      0        2 
  28 chr28_20276806     HPrz    G    T        0      0        2 
  28 chr28_20276806     ZBoe    G    T        0      0        2 
  28 chr28_20276806     ZGre    G    T        0      0        2 
  28 chr28_20276806     ZHar    G    T        1      2        2 
  28 chr28_20276806   Sample    G    T        0      0        2 
  28 chr28_20281254     AAsi    G    A        0      0        2 
  28 chr28_20281254     AKia    G    A        0      0        2 
  28 chr28_20281254     AOna    G    A        0      0        2 
  28 chr28_20281254     ASom    G    A        0      0        2 
  28 chr28_20281254     HCab    G    A        1      2        2 
  28 chr28_20281254     HPrz    G    A        1      2        2 
  28 chr28_20281254     ZBoe    G    A        0      0        2 
  28 chr28_20281254     ZGre    G    A        0      0        2 
  28 chr28_20281254     ZHar    G    A        0      0        2 
  28 chr28_20281254   Sample    G    A        0      0        2 
  28 chr28_20291717     AAsi    T    C        0      0        2 
  28 chr28_20291717     AKia    T    C        0      0        2 
  28 chr28_20291717     AOna    T    C        0      0        2 
  28 chr28_20291717     ASom    T    C        0      0        2 
  28 chr28_20291717     HCab    T    C        1      2        2 
  28 chr28_20291717     HPrz    T    C        1      2        2 
  28 chr28_20291717     ZBoe    T    C        0      0        2 
  28 chr28_20291717     ZGre    T    C        0      0        2 
  28 chr28_20291717     ZHar    T    C        0      0        2 
  28 chr28_20291717   Sample    T    C        0      0        2 
  28 chr28_20292380     AAsi    C    A      0.5      1        2 
  28 chr28_20292380     AKia    C    A        0      0        2 
  28 chr28_20292380     AOna    C    A        0      0        2 
  28 chr28_20292380     ASom    C    A        0      0        2 
  28 chr28_20292380     HCab    C    A        0      0        2 
  28 chr28_20292380     HPrz    C    A        0      0        2 
  28 chr28_20292380     ZBoe    C    A        0      0        2 
  28 chr28_20292380     ZGre    C    A        0      0        2 
  28 chr28_20292380     ZHar    C    A        0      0        2 
  28 chr28_20292380   Sample    C    A        0      0        2 
  28 chr28_20298946     AAsi    C    T        0      0        2 
  28 chr28_20298946     AKia    C    T        1      2        2 
  28 chr28_20298946     AOna    C    T        1      2        2 
  28 chr28_20298946     ASom    C    T        0      0        2 
  28 chr28_20298946     HCab    C    T        0      0        2 
  28 chr28_20298946     HPrz    C    T        0      0        2 
  28 chr28_20298946     ZBoe    C    T        0      0        2 
  28 chr28_20298946     ZGre    C    T        0      0        2 
  28 chr28_20298946     ZHar    C    T        0      0        2 
  28 chr28_20298946   Sample    C    T        0      0        2 
  28 chr28_20299095     AAsi    G    A        0      0        2 
  28 chr28_20299095     AKia    G    A        0      0        2 
  28 chr28_20299095     AOna    G    A        0      0        2 
  28 chr28_20299095     ASom    G    A        0      0        2 
  28 chr28_20299095     HCab    G    A        1      2        2 
  28 chr28_20299095     HPrz    G    A        1      2        2 
  28 chr28_20299095     ZBoe    G    A        0      0        2 
  28 chr28_20299095     ZGre    G    A        0      0        2 
  28 chr28_20299095     ZHar    G    A        0      0        2 
  28 chr28_20299095   Sample    G    A        0      0        2 
  28 chr28_20301417     AAsi    C    T        0      0        2 
  28 chr28_20301417     AKia    C    T        0      0        2 
  28 chr28_20301417     AOna    C    T      0.5      1        2 
  28 chr28_20301417     ASom    C    T        0      0        2 
  28 chr28_20301417     HCab    C    T        0      0        2 
  28 chr28_20301417     HPrz    C    T        0      0        2 
  28 chr28_20301417     ZBoe    C    T        0      0        2 
  28 chr28_20301417     ZGre    C    T        0      0        2 
  28 chr28_20301417     ZHar    C    T        0      0        2 
  28 chr28_20301417   Sample    C    T        0      0        2 
  28 chr28_20304607     AAsi    T    C        0      0        2 
  28 chr28_20304607     AKia    T    C        0      0        2 
  28 chr28_20304607     AOna    T    C        0      0        2 
  28 chr28_20304607     ASom    T    C        0      0        2 
  28 chr28_20304607     HCab    T    C        0      0        2 
  28 chr28_20304607     HPrz    T    C        0      0        2 
  28 chr28_20304607     ZBoe    T    C        0      0        2 
  28 chr28_20304607     ZGre    T    C        1      2        2 
  28 chr28_20304607     ZHar    T    C        0      0        2 
  28 chr28_20304607   Sample    T    C        0      0        2 
  28 chr28_20314204     AAsi    A    G        1      2        2 
  28 chr28_20314204     AKia    A    G        0      0        2 
  28 chr28_20314204     AOna    A    G        0      0        2 
  28 chr28_20314204     ASom    A    G        1      2        2 
  28 chr28_20314204     HCab    A    G        0      0        2 
  28 chr28_20314204     HPrz    A    G        0      0        2 
  28 chr28_20314204     ZBoe    A    G        0      0        2 
  28 chr28_20314204     ZGre    A    G        0      0        2 
  28 chr28_20314204     ZHar    A    G        0      0        2 
  28 chr28_20314204   Sample    A    G        1      2        2 
  28 chr28_20320744     AAsi    G    A        0      0        2 
  28 chr28_20320744     AKia    G    A        0      0        2 
  28 chr28_20320744     AOna    G    A      0.5      1        2 
  28 chr28_20320744     ASom    G    A        0      0        2 
  28 chr28_20320744     HCab    G    A        0      0        2 
  28 chr28_20320744     HPrz    G    A        0      0        2 
  28 chr28_20320744     ZBoe    G    A        0      0        2 
  28 chr28_20320744     ZGre    G    A        0      0        2 
  28 chr28_20320744     ZHar    G    A        0      0        2 
  28 chr28_20320744   Sample    G    A        0      0        2 
  28 chr28_20326842     AAsi    G    A        0      0        2 
  28 chr28_20326842     AKia    G    A        0      0        2 
  28 chr28_20326842     AOna    G    A        0      0        2 
  28 chr28_20326842     ASom    G    A        0      0        2 
  28 chr28_20326842     HCab    G    A        1      2        2 
  28 chr28_20326842     HPrz    G    A        1      2        2 
  28 chr28_20326842     ZBoe    G    A        0      0        2 
  28 chr28_20326842     ZGre    G    A        0      0        2 
  28 chr28_20326842     ZHar    G    A        0      0        2 
  28 chr28_20326842   Sample    G    A        0      0        2 
  28 chr28_20327600     AAsi    T    C        0      0        2 
  28 chr28_20327600     AKia    T    C        0      0        2 
  28 chr28_20327600     AOna    T    C        0      0        2 
  28 chr28_20327600     ASom    T    C        0      0        2 
  28 chr28_20327600     HCab    T    C        1      2        2 
  28 chr28_20327600     HPrz    T    C        1      2        2 
  28 chr28_20327600     ZBoe    T    C        0      0        2 
  28 chr28_20327600     ZGre    T    C        0      0        2 
  28 chr28_20327600     ZHar    T    C        0      0        2 
  28 chr28_20327600   Sample    T    C        0      0        2 
  28 chr28_20327684     AAsi    G    A        0      0        2 
  28 chr28_20327684     AKia    G    A        0      0        2 
  28 chr28_20327684     AOna    G    A        0      0        2 
  28 chr28_20327684     ASom    G    A        0      0        2 
  28 chr28_20327684     HCab    G    A        0      0        2 
  28 chr28_20327684     HPrz    G    A      0.5      1        2 
  28 chr28_20327684     ZBoe    G    A        0      0        2 
  28 chr28_20327684     ZGre    G    A        0      0        2 
  28 chr28_20327684     ZHar    G    A        0      0        2 
  28 chr28_20327684   Sample    G    A        0      0        2 
  28 chr28_20329103     AAsi    A    G        1      2        2 
  28 chr28_20329103     AKia    A    G        0      0        2 
  28 chr28_20329103     AOna    A    G        0      0        2 
  28 chr28_20329103     ASom    A    G        0      0        2 
  28 chr28_20329103     HCab    A    G        0      0        2 
  28 chr28_20329103     HPrz    A    G        0      0        2 
  28 chr28_20329103     ZBoe    A    G        0      0        2 
  28 chr28_20329103     ZGre    A    G        0      0        2 
  28 chr28_20329103     ZHar    A    G        0      0        2 
  28 chr28_20329103   Sample    A    G        1      2        2 
  28 chr28_20338418     AAsi    G    T        0      0        2 
  28 chr28_20338418     AKia    G    T        0      0        2 
  28 chr28_20338418     AOna    G    T        0      0        2 
  28 chr28_20338418     ASom    G    T        0      0        2 
  28 chr28_20338418     HCab    G    T      0.5      1        2 
  28 chr28_20338418     HPrz    G    T        0      0        2 
  28 chr28_20338418     ZBoe    G    T        0      0        2 
  28 chr28_20338418     ZGre    G    T        0      0        2 
  28 chr28_20338418     ZHar    G    T        0      0        2 
  28 chr28_20338418   Sample    G    T        0      0        2 
  28 chr28_20352971     AAsi    T    C        0      0        2 
  28 chr28_20352971     AKia    T    C        0      0        2 
  28 chr28_20352971     AOna    T    C        0      0        2 
  28 chr28_20352971     ASom    T    C        0      0        2 
  28 chr28_20352971     HCab    T    C        1      2        2 
  28 chr28_20352971     HPrz    T    C      0.5      1        2 
  28 chr28_20352971     ZBoe    T    C        0      0        2 
  28 chr28_20352971     ZGre    T    C        0      0        2 
  28 chr28_20352971     ZHar    T    C        0      0        2 
  28 chr28_20352971   Sample    T    C        0      0        2 
  28 chr28_20371532     AAsi    G    T        0      0        2 
  28 chr28_20371532     AKia    G    T        0      0        2 
  28 chr28_20371532     AOna    G    T        0      0        2 
  28 chr28_20371532     ASom    G    T        0      0        2 
  28 chr28_20371532     HCab    G    T        0      0        2 
  28 chr28_20371532     HPrz    G    T      0.5      1        2 
  28 chr28_20371532     ZBoe    G    T        0      0        2 
  28 chr28_20371532     ZGre    G    T        0      0        2 
  28 chr28_20371532     ZHar    G    T        0      0        2 
  28 chr28_20371532   Sample    G    T        0      0        2 
  28 chr28_20374818     AAsi    G    T        0      0        2 
  28 chr28_20374818     AKia    G    T        1      2        2 
  28 chr28_20374818     AOna    G    T        0      0        2 
  28 chr28_20374818     ASom    G    T        0      0        2 
  28 chr28_20374818     HCab    G    T        0      0        2 
  28 chr28_20374818     HPrz    G    T        0      0        2 
  28 chr28_20374818     ZBoe    G    T        0      0        2 
  28 chr28_20374818     ZGre    G    T        0      0        2 
  28 chr28_20374818     ZHar    G    T        0      0        2 
  28 chr28_20374818   Sample    G    T        0      0        2 
  28 chr28_20382284     AAsi    T    C        0      0        2 
  28 chr28_20382284     AKia    T    C        0      0        2 
  28 chr28_20382284     AOna    T    C        0      0        2 
  28 chr28_20382284     ASom    T    C        0      0        2 
  28 chr28_20382284     HCab    T    C        0      0        2 
  28 chr28_20382284     HPrz    T    C        0      0        2 
  28 chr28_20382284     ZBoe    T    C        0      0        2 
  28 chr28_20382284     ZGre    T    C        1      2        2 
  28 chr28_20382284     ZHar    T    C        0      0        2 
  28 chr28_20382284   Sample    T    C        0      0        2 
  28 chr28_20396378     AAsi    T    C        0      0        2 
  28 chr28_20396378     AKia    T    C        0      0        2 
  28 chr28_20396378     AOna    T    C        0      0        2 
  28 chr28_20396378     ASom    T    C        0      0        2 
  28 chr28_20396378     HCab    T    C        0      0        2 
  28 chr28_20396378     HPrz    T    C        0      0        2 
  28 chr28_20396378     ZBoe    T    C      0.5      1        2 
  28 chr28_20396378     ZGre    T    C        0      0        2 
  28 chr28_20396378     ZHar    T    C        0      0        2 
  28 chr28_20396378   Sample    T    C        0      0        2 
  28 chr28_20406897     AAsi    G    A        0      0        2 
  28 chr28_20406897     AKia    G    A        0      0        2 
  28 chr28_20406897     AOna    G    A        0      0        2 
  28 chr28_20406897     ASom    G    A        1      2        2 
  28 chr28_20406897     HCab    G    A        0      0        2 
  28 chr28_20406897     HPrz    G    A        0      0        2 
  28 chr28_20406897     ZBoe    G    A        0      0        2 
  28 chr28_20406897     ZGre    G    A        0      0        2 
  28 chr28_20406897     ZHar    G    A        0      0        2 
  28 chr28_20406897   Sample    G    A        0      0        2 
  28 chr28_20412639     AAsi    G    C        0      0        2 
  28 chr28_20412639     AKia    G    C        1      2        2 
  28 chr28_20412639     AOna    G    C      0.5      1        2 
  28 chr28_20412639     ASom    G    C        0      0        2 
  28 chr28_20412639     HCab    G    C        0      0        2 
  28 chr28_20412639     HPrz    G    C        0      0        2 
  28 chr28_20412639     ZBoe    G    C        0      0        2 
  28 chr28_20412639     ZGre    G    C        0      0        2 
  28 chr28_20412639     ZHar    G    C        0      0        2 
  28 chr28_20412639   Sample    G    C        0      0        2 
  28 chr28_20415435     AAsi    T    A        0      0        2 
  28 chr28_20415435     AKia    T    A        1      2        2 
  28 chr28_20415435     AOna    T    A        1      2        2 
  28 chr28_20415435     ASom    T    A        0      0        2 
  28 chr28_20415435     HCab    T    A        0      0        2 
  28 chr28_20415435     HPrz    T    A        0      0        2 
  28 chr28_20415435     ZBoe    T    A        0      0        2 
  28 chr28_20415435     ZGre    T    A        0      0        2 
  28 chr28_20415435     ZHar    T    A        0      0        2 
  28 chr28_20415435   Sample    T    A        0      0        2 
  28 chr28_20416738     AAsi    G    C        0      0        2 
  28 chr28_20416738     AKia    G    C        0      0        2 
  28 chr28_20416738     AOna    G    C        0      0        2 
  28 chr28_20416738     ASom    G    C        0      0        2 
  28 chr28_20416738     HCab    G    C        0      0        2 
  28 chr28_20416738     HPrz    G    C        0      0        2 
  28 chr28_20416738     ZBoe    G    C        0      0        2 
  28 chr28_20416738     ZGre    G    C        1      2        2 
  28 chr28_20416738     ZHar    G    C        0      0        2 
  28 chr28_20416738   Sample    G    C        0      0        2 
  28 chr28_20424516     AAsi    T    C        0      0        2 
  28 chr28_20424516     AKia    T    C        1      2        2 
  28 chr28_20424516     AOna    T    C        0      0        2 
  28 chr28_20424516     ASom    T    C        0      0        2 
  28 chr28_20424516     HCab    T    C        0      0        2 
  28 chr28_20424516     HPrz    T    C        0      0        2 
  28 chr28_20424516     ZBoe    T    C        0      0        2 
  28 chr28_20424516     ZGre    T    C        0      0        2 
  28 chr28_20424516     ZHar    T    C        0      0        2 
  28 chr28_20424516   Sample    T    C        0      0        2 
  28 chr28_20428343     AAsi    G    A        0      0        2 
  28 chr28_20428343     AKia    G    A        0      0        2 
  28 chr28_20428343     AOna    G    A        0      0        2 
  28 chr28_20428343     ASom    G    A        1      2        2 
  28 chr28_20428343     HCab    G    A        0      0        2 
  28 chr28_20428343     HPrz    G    A        0      0        2 
  28 chr28_20428343     ZBoe    G    A        0      0        2 
  28 chr28_20428343     ZGre    G    A        0      0        2 
  28 chr28_20428343     ZHar    G    A        0      0        2 
  28 chr28_20428343   Sample    G    A        0      0        2 
  28 chr28_20429391     AAsi    T    A        0      0        2 
  28 chr28_20429391     AKia    T    A        0      0        2 
  28 chr28_20429391     AOna    T    A        0      0        2 
  28 chr28_20429391     ASom    T    A        0      0        2 
  28 chr28_20429391     HCab    T    A        1      2        2 
  28 chr28_20429391     HPrz    T    A        1      2        2 
  28 chr28_20429391     ZBoe    T    A        0      0        2 
  28 chr28_20429391     ZGre    T    A        0      0        2 
  28 chr28_20429391     ZHar    T    A        0      0        2 
  28 chr28_20429391   Sample    T    A        0      0        2 
  28 chr28_20433002     AAsi    A    G        0      0        2 
  28 chr28_20433002     AKia    A    G        0      0        2 
  28 chr28_20433002     AOna    A    G        0      0        2 
  28 chr28_20433002     ASom    A    G        0      0        2 
  28 chr28_20433002     HCab    A    G      0.5      1        2 
  28 chr28_20433002     HPrz    A    G        0      0        2 
  28 chr28_20433002     ZBoe    A    G        0      0        2 
  28 chr28_20433002     ZGre    A    G        0      0        2 
  28 chr28_20433002     ZHar    A    G        0      0        2 
  28 chr28_20433002   Sample    A    G        0      0        2 
  28 chr28_20434062     AAsi    G    A        0      0        2 
  28 chr28_20434062     AKia    G    A        1      2        2 
  28 chr28_20434062     AOna    G    A        0      0        2 
  28 chr28_20434062     ASom    G    A        0      0        2 
  28 chr28_20434062     HCab    G    A        0      0        2 
  28 chr28_20434062     HPrz    G    A        0      0        2 
  28 chr28_20434062     ZBoe    G    A        0      0        2 
  28 chr28_20434062     ZGre    G    A        0      0        2 
  28 chr28_20434062     ZHar    G    A        0      0        2 
  28 chr28_20434062   Sample    G    A        0      0        2 
  28 chr28_20440154     AAsi    G    A        0      0        2 
  28 chr28_20440154     AKia    G    A        0      0        2 
  28 chr28_20440154     AOna    G    A        0      0        2 
  28 chr28_20440154     ASom    G    A        0      0        2 
  28 chr28_20440154     HCab    G    A        0      0        2 
  28 chr28_20440154     HPrz    G    A        0      0        2 
  28 chr28_20440154     ZBoe    G    A        0      0        2 
  28 chr28_20440154     ZGre    G    A        1      2        2 
  28 chr28_20440154     ZHar    G    A        0      0        2 
  28 chr28_20440154   Sample    G    A        0      0        2 
  28 chr28_20440199     AAsi    C    T        0      0        2 
  28 chr28_20440199     AKia    C    T        0      0        2 
  28 chr28_20440199     AOna    C    T        0      0        2 
  28 chr28_20440199     ASom    C    T        0      0        2 
  28 chr28_20440199     HCab    C    T        1      2        2 
  28 chr28_20440199     HPrz    C    T        1      2        2 
  28 chr28_20440199     ZBoe    C    T        0      0        2 
  28 chr28_20440199     ZGre    C    T        0      0        2 
  28 chr28_20440199     ZHar    C    T        0      0        2 
  28 chr28_20440199   Sample    C    T        0      0        2 
  28 chr28_20440471     AAsi    C    A        0      0        2 
  28 chr28_20440471     AKia    C    A        0      0        2 
  28 chr28_20440471     AOna    C    A        0      0        2 
  28 chr28_20440471     ASom    C    A        1      2        2 
  28 chr28_20440471     HCab    C    A        0      0        2 
  28 chr28_20440471     HPrz    C    A        0      0        2 
  28 chr28_20440471     ZBoe    C    A        0      0        2 
  28 chr28_20440471     ZGre    C    A        0      0        2 
  28 chr28_20440471     ZHar    C    A        0      0        2 
  28 chr28_20440471   Sample    C    A        0      0        2 
  28 chr28_20440774     AAsi    A    G        0      0        2 
  28 chr28_20440774     AKia    A    G        0      0        2 
  28 chr28_20440774     AOna    A    G        0      0        2 
  28 chr28_20440774     ASom    A    G        0      0        2 
  28 chr28_20440774     HCab    A    G        0      0        2 
  28 chr28_20440774     HPrz    A    G        0      0        2 
  28 chr28_20440774     ZBoe    A    G        0      0        2 
  28 chr28_20440774     ZGre    A    G      0.5      1        2 
  28 chr28_20440774     ZHar    A    G        0      0        2 
  28 chr28_20440774   Sample    A    G        0      0        2 
  28 chr28_20440919     AAsi    C    T        0      0        2 
  28 chr28_20440919     AKia    C    T        0      0        2 
  28 chr28_20440919     AOna    C    T        0      0        2 
  28 chr28_20440919     ASom    C    T        0      0        2 
  28 chr28_20440919     HCab    C    T        1      2        2 
  28 chr28_20440919     HPrz    C    T        1      2        2 
  28 chr28_20440919     ZBoe    C    T        0      0        2 
  28 chr28_20440919     ZGre    C    T        0      0        2 
  28 chr28_20440919     ZHar    C    T        0      0        2 
  28 chr28_20440919   Sample    C    T        0      0        2 
  28 chr28_20443385     AAsi    A    T        0      0        2 
  28 chr28_20443385     AKia    A    T        0      0        2 
  28 chr28_20443385     AOna    A    T        0      0        2 
  28 chr28_20443385     ASom    A    T        0      0        2 
  28 chr28_20443385     HCab    A    T        0      0        2 
  28 chr28_20443385     HPrz    A    T        0      0        2 
  28 chr28_20443385     ZBoe    A    T        0      0        2 
  28 chr28_20443385     ZGre    A    T        0      0        2 
  28 chr28_20443385     ZHar    A    T        1      2        2 
  28 chr28_20443385   Sample    A    T        0      0        2 
  28 chr28_20458833     AAsi    A    G        0      0        2 
  28 chr28_20458833     AKia    A    G        0      0        2 
  28 chr28_20458833     AOna    A    G        0      0        2 
  28 chr28_20458833     ASom    A    G        0      0        2 
  28 chr28_20458833     HCab    A    G        1      2        2 
  28 chr28_20458833     HPrz    A    G        1      2        2 
  28 chr28_20458833     ZBoe    A    G        0      0        2 
  28 chr28_20458833     ZGre    A    G        0      0        2 
  28 chr28_20458833     ZHar    A    G        0      0        2 
  28 chr28_20458833   Sample    A    G        0      0        2 
  28 chr28_20460177     AAsi    C    T      0.5      1        2 
  28 chr28_20460177     AKia    C    T        0      0        2 
  28 chr28_20460177     AOna    C    T        0      0        2 
  28 chr28_20460177     ASom    C    T        0      0        2 
  28 chr28_20460177     HCab    C    T        0      0        2 
  28 chr28_20460177     HPrz    C    T        0      0        2 
  28 chr28_20460177     ZBoe    C    T        0      0        2 
  28 chr28_20460177     ZGre    C    T        0      0        2 
  28 chr28_20460177     ZHar    C    T        0      0        2 
  28 chr28_20460177   Sample    C    T        0      0        2 
  28 chr28_20463304     AAsi    T    C        0      0        2 
  28 chr28_20463304     AKia    T    C        0      0        2 
  28 chr28_20463304     AOna    T    C        0      0        2 
  28 chr28_20463304     ASom    T    C        0      0        2 
  28 chr28_20463304     HCab    T    C        1      2        2 
  28 chr28_20463304     HPrz    T    C        1      2        2 
  28 chr28_20463304     ZBoe    T    C        0      0        2 
  28 chr28_20463304     ZGre    T    C        0      0        2 
  28 chr28_20463304     ZHar    T    C        0      0        2 
  28 chr28_20463304   Sample    T    C        0      0        2 
  28 chr28_20480403     AAsi    T    C        0      0        2 
  28 chr28_20480403     AKia    T    C        0      0        2 
  28 chr28_20480403     AOna    T    C        0      0        2 
  28 chr28_20480403     ASom    T    C        0      0        2 
  28 chr28_20480403     HCab    T    C        0      0        2 
  28 chr28_20480403     HPrz    T    C        0      0        2 
  28 chr28_20480403     ZBoe    T    C        0      0        2 
  28 chr28_20480403     ZGre    T    C        1      2        2 
  28 chr28_20480403     ZHar    T    C        0      0        2 
  28 chr28_20480403   Sample    T    C        0      0        2 
  28 chr28_20485361     AAsi    T    C        0      0        2 
  28 chr28_20485361     AKia    T    C        0      0        2 
  28 chr28_20485361     AOna    T    C      0.5      1        2 
  28 chr28_20485361     ASom    T    C        0      0        2 
  28 chr28_20485361     HCab    T    C        0      0        2 
  28 chr28_20485361     HPrz    T    C        0      0        2 
  28 chr28_20485361     ZBoe    T    C        0      0        2 
  28 chr28_20485361     ZGre    T    C        0      0        2 
  28 chr28_20485361     ZHar    T    C        0      0        2 
  28 chr28_20485361   Sample    T    C        0      0        2 
  28 chr28_20489497     AAsi    G    A      0.5      1        2 
  28 chr28_20489497     AKia    G    A        0      0        2 
  28 chr28_20489497     AOna    G    A        0      0        2 
  28 chr28_20489497     ASom    G    A        0      0        2 
  28 chr28_20489497     HCab    G    A        0      0        2 
  28 chr28_20489497     HPrz    G    A        0      0        2 
  28 chr28_20489497     ZBoe    G    A        0      0        2 
  28 chr28_20489497     ZGre    G    A        0      0        2 
  28 chr28_20489497     ZHar    G    A        0      0        2 
  28 chr28_20489497   Sample    G    A        0      0        2 
  28 chr28_20500652     AAsi    T    C        0      0        2 
  28 chr28_20500652     AKia    T    C        0      0        2 
  28 chr28_20500652     AOna    T    C        0      0        2 
  28 chr28_20500652     ASom    T    C        0      0        2 
  28 chr28_20500652     HCab    T    C        1      2        2 
  28 chr28_20500652     HPrz    T    C        1      2        2 
  28 chr28_20500652     ZBoe    T    C        0      0        2 
  28 chr28_20500652     ZGre    T    C        0      0        2 
  28 chr28_20500652     ZHar    T    C        0      0        2 
  28 chr28_20500652   Sample    T    C        0      0        2 
  28 chr28_20501267     AAsi    C    T        0      0        2 
  28 chr28_20501267     AKia    C    T        0      0        2 
  28 chr28_20501267     AOna    C    T      0.5      1        2 
  28 chr28_20501267     ASom    C    T        0      0        2 
  28 chr28_20501267     HCab    C    T        0      0        2 
  28 chr28_20501267     HPrz    C    T        0      0        2 
  28 chr28_20501267     ZBoe    C    T        0      0        2 
  28 chr28_20501267     ZGre    C    T        0      0        2 
  28 chr28_20501267     ZHar    C    T        0      0        2 
  28 chr28_20501267   Sample    C    T        0      0        2 
  28 chr28_20503436     AAsi    T    C        0      0        2 
  28 chr28_20503436     AKia    T    C        1      2        2 
  28 chr28_20503436     AOna    T    C        0      0        2 
  28 chr28_20503436     ASom    T    C        0      0        2 
  28 chr28_20503436     HCab    T    C        0      0        2 
  28 chr28_20503436     HPrz    T    C        0      0        2 
  28 chr28_20503436     ZBoe    T    C        0      0        2 
  28 chr28_20503436     ZGre    T    C        0      0        2 
  28 chr28_20503436     ZHar    T    C        0      0        2 
  28 chr28_20503436   Sample    T    C        0      0        2 
  28 chr28_20513477     AAsi    A    T        0      0        2 
  28 chr28_20513477     AKia    A    T        0      0        2 
  28 chr28_20513477     AOna    A    T        0      0        2 
  28 chr28_20513477     ASom    A    T        0      0        2 
  28 chr28_20513477     HCab    A    T        0      0        2 
  28 chr28_20513477     HPrz    A    T        0      0        2 
  28 chr28_20513477     ZBoe    A    T        0      0        2 
  28 chr28_20513477     ZGre    A    T        0      0        2 
  28 chr28_20513477     ZHar    A    T        1      2        2 
  28 chr28_20513477   Sample    A    T        0      0        2 
  28 chr28_20514791     AAsi    T    C        0      0        2 
  28 chr28_20514791     AKia    T    C        0      0        2 
  28 chr28_20514791     AOna    T    C      0.5      1        2 
  28 chr28_20514791     ASom    T    C        0      0        2 
  28 chr28_20514791     HCab    T    C        0      0        2 
  28 chr28_20514791     HPrz    T    C        0      0        2 
  28 chr28_20514791     ZBoe    T    C        0      0        2 
  28 chr28_20514791     ZGre    T    C        0      0        2 
  28 chr28_20514791     ZHar    T    C        0      0        2 
  28 chr28_20514791   Sample    T    C        0      0        2 
  28 chr28_20515895     AAsi    T    C        0      0        2 
  28 chr28_20515895     AKia    T    C        0      0        2 
  28 chr28_20515895     AOna    T    C      0.5      1        2 
  28 chr28_20515895     ASom    T    C        0      0        2 
  28 chr28_20515895     HCab    T    C        1      2        2 
  28 chr28_20515895     HPrz    T    C        1      2        2 
  28 chr28_20515895     ZBoe    T    C        0      0        2 
  28 chr28_20515895     ZGre    T    C        0      0        2 
  28 chr28_20515895     ZHar    T    C        0      0        2 
  28 chr28_20515895   Sample    T    C        0      0        2 
  28 chr28_20519955     AAsi    A    G      0.5      1        2 
  28 chr28_20519955     AKia    A    G        0      0        2 
  28 chr28_20519955     AOna    A    G        0      0        2 
  28 chr28_20519955     ASom    A    G        0      0        2 
  28 chr28_20519955     HCab    A    G        0      0        2 
  28 chr28_20519955     HPrz    A    G        0      0        2 
  28 chr28_20519955     ZBoe    A    G        0      0        2 
  28 chr28_20519955     ZGre    A    G        0      0        2 
  28 chr28_20519955     ZHar    A    G        0      0        2 
  28 chr28_20519955   Sample    A    G        0      0        2 
  28 chr28_20528339     AAsi    G    A        0      0        2 
  28 chr28_20528339     AKia    G    A        0      0        2 
  28 chr28_20528339     AOna    G    A        0      0        2 
  28 chr28_20528339     ASom    G    A        1      2        2 
  28 chr28_20528339     HCab    G    A        0      0        2 
  28 chr28_20528339     HPrz    G    A        0      0        2 
  28 chr28_20528339     ZBoe    G    A        0      0        2 
  28 chr28_20528339     ZGre    G    A        0      0        2 
  28 chr28_20528339     ZHar    G    A        0      0        2 
  28 chr28_20528339   Sample    G    A        0      0        2 
  28 chr28_20535427     AAsi    C    T        0      0        2 
  28 chr28_20535427     AKia    C    T        0      0        2 
  28 chr28_20535427     AOna    C    T        0      0        2 
  28 chr28_20535427     ASom    C    T        0      0        2 
  28 chr28_20535427     HCab    C    T        1      2        2 
  28 chr28_20535427     HPrz    C    T        1      2        2 
  28 chr28_20535427     ZBoe    C    T        0      0        2 
  28 chr28_20535427     ZGre    C    T        0      0        2 
  28 chr28_20535427     ZHar    C    T        0      0        2 
  28 chr28_20535427   Sample    C    T        0      0        2 
  28 chr28_20539886     AAsi    G    A        0      0        2 
  28 chr28_20539886     AKia    G    A        0      0        2 
  28 chr28_20539886     AOna    G    A        0      0        2 
  28 chr28_20539886     ASom    G    A        0      0        2 
  28 chr28_20539886     HCab    G    A        0      0        2 
  28 chr28_20539886     HPrz    G    A        0      0        2 
  28 chr28_20539886     ZBoe    G    A        1      2        2 
  28 chr28_20539886     ZGre    G    A      0.5      1        2 
  28 chr28_20539886     ZHar    G    A        0      0        2 
  28 chr28_20539886   Sample    G    A        0      0        2 
  28 chr28_20542085     AAsi    C    T        0      0        2 
  28 chr28_20542085     AKia    C    T        0      0        2 
  28 chr28_20542085     AOna    C    T        0      0        2 
  28 chr28_20542085     ASom    C    T        0      0        2 
  28 chr28_20542085     HCab    C    T        1      2        2 
  28 chr28_20542085     HPrz    C    T        1      2        2 
  28 chr28_20542085     ZBoe    C    T        0      0        2 
  28 chr28_20542085     ZGre    C    T        0      0        2 
  28 chr28_20542085     ZHar    C    T        0      0        2 
  28 chr28_20542085   Sample    C    T        0      0        2 
  28 chr28_20555237     AAsi    G    A        0      0        2 
  28 chr28_20555237     AKia    G    A        0      0        2 
  28 chr28_20555237     AOna    G    A        0      0        2 
  28 chr28_20555237     ASom    G    A        0      0        2 
  28 chr28_20555237     HCab    G    A        0      0        2 
  28 chr28_20555237     HPrz    G    A        0      0        2 
  28 chr28_20555237     ZBoe    G    A        0      0        2 
  28 chr28_20555237     ZGre    G    A        0      0        2 
  28 chr28_20555237     ZHar    G    A        1      2        2 
  28 chr28_20555237   Sample    G    A        0      0        2 
  28 chr28_20557960     AAsi    G    T        0      0        2 
  28 chr28_20557960     AKia    G    T        0      0        2 
  28 chr28_20557960     AOna    G    T      0.5      1        2 
  28 chr28_20557960     ASom    G    T        0      0        2 
  28 chr28_20557960     HCab    G    T        0      0        2 
  28 chr28_20557960     HPrz    G    T        0      0        2 
  28 chr28_20557960     ZBoe    G    T        0      0        2 
  28 chr28_20557960     ZGre    G    T        0      0        2 
  28 chr28_20557960     ZHar    G    T        0      0        2 
  28 chr28_20557960   Sample    G    T        0      0        2 
  28 chr28_20560842     AAsi    G    A        0      0        2 
  28 chr28_20560842     AKia    G    A        1      2        2 
  28 chr28_20560842     AOna    G    A        1      2        2 
  28 chr28_20560842     ASom    G    A        0      0        2 
  28 chr28_20560842     HCab    G    A        0      0        2 
  28 chr28_20560842     HPrz    G    A        0      0        2 
  28 chr28_20560842     ZBoe    G    A        0      0        2 
  28 chr28_20560842     ZGre    G    A        0      0        2 
  28 chr28_20560842     ZHar    G    A        0      0        2 
  28 chr28_20560842   Sample    G    A        0      0        2 
  28 chr28_20561295     AAsi    G    A        0      0        2 
  28 chr28_20561295     AKia    G    A        0      0        2 
  28 chr28_20561295     AOna    G    A        0      0        2 
  28 chr28_20561295     ASom    G    A        0      0        2 
  28 chr28_20561295     HCab    G    A        0      0        2 
  28 chr28_20561295     HPrz    G    A        0      0        2 
  28 chr28_20561295     ZBoe    G    A        1      2        2 
  28 chr28_20561295     ZGre    G    A        0      0        2 
  28 chr28_20561295     ZHar    G    A        0      0        2 
  28 chr28_20561295   Sample    G    A        0      0        2 
  28 chr28_20569810     AAsi    A    T        0      0        2 
  28 chr28_20569810     AKia    A    T        0      0        2 
  28 chr28_20569810     AOna    A    T        0      0        2 
  28 chr28_20569810     ASom    A    T        0      0        2 
  28 chr28_20569810     HCab    A    T        0      0        2 
  28 chr28_20569810     HPrz    A    T        0      0        2 
  28 chr28_20569810     ZBoe    A    T      0.5      1        2 
  28 chr28_20569810     ZGre    A    T        0      0        2 
  28 chr28_20569810     ZHar    A    T        0      0        2 
  28 chr28_20569810   Sample    A    T        0      0        2 
  28 chr28_20574903     AAsi    T    C        0      0        2 
  28 chr28_20574903     AKia    T    C        0      0        2 
  28 chr28_20574903     AOna    T    C        0      0        2 
  28 chr28_20574903     ASom    T    C        0      0        2 
  28 chr28_20574903     HCab    T    C        1      2        2 
  28 chr28_20574903     HPrz    T    C        1      2        2 
  28 chr28_20574903     ZBoe    T    C        0      0        2 
  28 chr28_20574903     ZGre    T    C        0      0        2 
  28 chr28_20574903     ZHar    T    C        0      0        2 
  28 chr28_20574903   Sample    T    C        0      0        2 
  28 chr28_20588458     AAsi    T    C        0      0        2 
  28 chr28_20588458     AKia    T    C        0      0        2 
  28 chr28_20588458     AOna    T    C        0      0        2 
  28 chr28_20588458     ASom    T    C        0      0        2 
  28 chr28_20588458     HCab    T    C        1      2        2 
  28 chr28_20588458     HPrz    T    C        1      2        2 
  28 chr28_20588458     ZBoe    T    C        0      0        2 
  28 chr28_20588458     ZGre    T    C        0      0        2 
  28 chr28_20588458     ZHar    T    C        0      0        2 
  28 chr28_20588458   Sample    T    C        0      0        2 
  28 chr28_20595427     AAsi    C    A        0      0        2 
  28 chr28_20595427     AKia    C    A        0      0        2 
  28 chr28_20595427     AOna    C    A        0      0        2 
  28 chr28_20595427     ASom    C    A        0      0        2 
  28 chr28_20595427     HCab    C    A        0      0        2 
  28 chr28_20595427     HPrz    C    A      0.5      1        2 
  28 chr28_20595427     ZBoe    C    A        0      0        2 
  28 chr28_20595427     ZGre    C    A        0      0        2 
  28 chr28_20595427     ZHar    C    A        0      0        2 
  28 chr28_20595427   Sample    C    A        0      0        2 
  28 chr28_20595487     AAsi    T    C        0      0        2 
  28 chr28_20595487     AKia    T    C        0      0        2 
  28 chr28_20595487     AOna    T    C        0      0        2 
  28 chr28_20595487     ASom    T    C        0      0        2 
  28 chr28_20595487     HCab    T    C        0      0        2 
  28 chr28_20595487     HPrz    T    C      0.5      1        2 
  28 chr28_20595487     ZBoe    T    C        0      0        2 
  28 chr28_20595487     ZGre    T    C        0      0        2 
  28 chr28_20595487     ZHar    T    C        0      0        2 
  28 chr28_20595487   Sample    T    C        0      0        2 
  28 chr28_20595836     AAsi    G    T        0      0        2 
  28 chr28_20595836     AKia    G    T        0      0        2 
  28 chr28_20595836     AOna    G    T        0      0        2 
  28 chr28_20595836     ASom    G    T        0      0        2 
  28 chr28_20595836     HCab    G    T        1      2        2 
  28 chr28_20595836     HPrz    G    T      0.5      1        2 
  28 chr28_20595836     ZBoe    G    T        0      0        2 
  28 chr28_20595836     ZGre    G    T        0      0        2 
  28 chr28_20595836     ZHar    G    T        0      0        2 
  28 chr28_20595836   Sample    G    T        0      0        2 
  28 chr28_20595901     AAsi    A    G        0      0        2 
  28 chr28_20595901     AKia    A    G        0      0        2 
  28 chr28_20595901     AOna    A    G        0      0        2 
  28 chr28_20595901     ASom    A    G        0      0        2 
  28 chr28_20595901     HCab    A    G        0      0        2 
  28 chr28_20595901     HPrz    A    G      0.5      1        2 
  28 chr28_20595901     ZBoe    A    G        0      0        2 
  28 chr28_20595901     ZGre    A    G        0      0        2 
  28 chr28_20595901     ZHar    A    G        0      0        2 
  28 chr28_20595901   Sample    A    G        0      0        2 
  28 chr28_20600763     AAsi    A    G        0      0        2 
  28 chr28_20600763     AKia    A    G        0      0        2 
  28 chr28_20600763     AOna    A    G        0      0        2 
  28 chr28_20600763     ASom    A    G        0      0        2 
  28 chr28_20600763     HCab    A    G        1      2        2 
  28 chr28_20600763     HPrz    A    G        1      2        2 
  28 chr28_20600763     ZBoe    A    G        0      0        2 
  28 chr28_20600763     ZGre    A    G        0      0        2 
  28 chr28_20600763     ZHar    A    G        0      0        2 
  28 chr28_20600763   Sample    A    G        0      0        2 
  28 chr28_20605089     AAsi    C    G        0      0        2 
  28 chr28_20605089     AKia    C    G        0      0        2 
  28 chr28_20605089     AOna    C    G        0      0        2 
  28 chr28_20605089     ASom    C    G        0      0        2 
  28 chr28_20605089     HCab    C    G        1      2        2 
  28 chr28_20605089     HPrz    C    G        1      2        2 
  28 chr28_20605089     ZBoe    C    G        0      0        2 
  28 chr28_20605089     ZGre    C    G        0      0        2 
  28 chr28_20605089     ZHar    C    G        0      0        2 
  28 chr28_20605089   Sample    C    G        0      0        2 
  28 chr28_20605123     AAsi    T    C        0      0        2 
  28 chr28_20605123     AKia    T    C        0      0        2 
  28 chr28_20605123     AOna    T    C        0      0        2 
  28 chr28_20605123     ASom    T    C        1      2        2 
  28 chr28_20605123     HCab    T    C        0      0        2 
  28 chr28_20605123     HPrz    T    C        0      0        2 
  28 chr28_20605123     ZBoe    T    C        0      0        2 
  28 chr28_20605123     ZGre    T    C        0      0        2 
  28 chr28_20605123     ZHar    T    C        0      0        2 
  28 chr28_20605123   Sample    T    C        0      0        2 
  28 chr28_20611120     AAsi    T    C        0      0        2 
  28 chr28_20611120     AKia    T    C      0.5      1        2 
  28 chr28_20611120     AOna    T    C      0.5      1        2 
  28 chr28_20611120     ASom    T    C        0      0        2 
  28 chr28_20611120     HCab    T    C        0      0        2 
  28 chr28_20611120     HPrz    T    C        0      0        2 
  28 chr28_20611120     ZBoe    T    C        0      0        2 
  28 chr28_20611120     ZGre    T    C        0      0        2 
  28 chr28_20611120     ZHar    T    C        0      0        2 
  28 chr28_20611120   Sample    T    C        0      0        2 
  28 chr28_20614099     AAsi    G    A      0.5      1        2 
  28 chr28_20614099     AKia    G    A        0      0        2 
  28 chr28_20614099     AOna    G    A        0      0        2 
  28 chr28_20614099     ASom    G    A        0      0        2 
  28 chr28_20614099     HCab    G    A        0      0        2 
  28 chr28_20614099     HPrz    G    A        0      0        2 
  28 chr28_20614099     ZBoe    G    A        0      0        2 
  28 chr28_20614099     ZGre    G    A        0      0        2 
  28 chr28_20614099     ZHar    G    A        0      0        2 
  28 chr28_20614099   Sample    G    A        1      2        2 
  28 chr28_20628651     AAsi    A    G        0      0        2 
  28 chr28_20628651     AKia    A    G        0      0        2 
  28 chr28_20628651     AOna    A    G        0      0        2 
  28 chr28_20628651     ASom    A    G        0      0        2 
  28 chr28_20628651     HCab    A    G        0      0        2 
  28 chr28_20628651     HPrz    A    G        0      0        2 
  28 chr28_20628651     ZBoe    A    G        0      0        2 
  28 chr28_20628651     ZGre    A    G        0      0        2 
  28 chr28_20628651     ZHar    A    G        1      2        2 
  28 chr28_20628651   Sample    A    G        0      0        2 
  28 chr28_20631908     AAsi    A    G        0      0        2 
  28 chr28_20631908     AKia    A    G      0.5      1        2 
  28 chr28_20631908     AOna    A    G      0.5      1        2 
  28 chr28_20631908     ASom    A    G        0      0        2 
  28 chr28_20631908     HCab    A    G        0      0        2 
  28 chr28_20631908     HPrz    A    G        0      0        2 
  28 chr28_20631908     ZBoe    A    G        0      0        2 
  28 chr28_20631908     ZGre    A    G        0      0        2 
  28 chr28_20631908     ZHar    A    G        0      0        2 
  28 chr28_20631908   Sample    A    G        0      0        2 
  28 chr28_20633162     AAsi    A    G        0      0        2 
  28 chr28_20633162     AKia    A    G        0      0        2 
  28 chr28_20633162     AOna    A    G        0      0        2 
  28 chr28_20633162     ASom    A    G        0      0        2 
  28 chr28_20633162     HCab    A    G        0      0        2 
  28 chr28_20633162     HPrz    A    G        0      0        2 
  28 chr28_20633162     ZBoe    A    G      0.5      1        2 
  28 chr28_20633162     ZGre    A    G        0      0        2 
  28 chr28_20633162     ZHar    A    G        0      0        2 
  28 chr28_20633162   Sample    A    G        0      0        2 
  28 chr28_20633306     AAsi    C    T        0      0        2 
  28 chr28_20633306     AKia    C    T        0      0        2 
  28 chr28_20633306     AOna    C    T        0      0        2 
  28 chr28_20633306     ASom    C    T        0      0        2 
  28 chr28_20633306     HCab    C    T        1      2        2 
  28 chr28_20633306     HPrz    C    T        1      2        2 
  28 chr28_20633306     ZBoe    C    T        0      0        2 
  28 chr28_20633306     ZGre    C    T        0      0        2 
  28 chr28_20633306     ZHar    C    T        0      0        2 
  28 chr28_20633306   Sample    C    T        0      0        2 
  28 chr28_20636852     AAsi    A    C        0      0        2 
  28 chr28_20636852     AKia    A    C        0      0        2 
  28 chr28_20636852     AOna    A    C        0      0        2 
  28 chr28_20636852     ASom    A    C        0      0        2 
  28 chr28_20636852     HCab    A    C        0      0        2 
  28 chr28_20636852     HPrz    A    C        0      0        2 
  28 chr28_20636852     ZBoe    A    C      0.5      1        2 
  28 chr28_20636852     ZGre    A    C        0      0        2 
  28 chr28_20636852     ZHar    A    C        0      0        2 
  28 chr28_20636852   Sample    A    C        0      0        2 
  28 chr28_20640185     AAsi    G    A        0      0        2 
  28 chr28_20640185     AKia    G    A        0      0        2 
  28 chr28_20640185     AOna    G    A      0.5      1        2 
  28 chr28_20640185     ASom    G    A        0      0        2 
  28 chr28_20640185     HCab    G    A        0      0        2 
  28 chr28_20640185     HPrz    G    A        0      0        2 
  28 chr28_20640185     ZBoe    G    A        0      0        2 
  28 chr28_20640185     ZGre    G    A        0      0        2 
  28 chr28_20640185     ZHar    G    A        0      0        2 
  28 chr28_20640185   Sample    G    A        0      0        2 
  28 chr28_20648284     AAsi    T    A        0      0        2 
  28 chr28_20648284     AKia    T    A        0      0        2 
  28 chr28_20648284     AOna    T    A      0.5      1        2 
  28 chr28_20648284     ASom    T    A        0      0        2 
  28 chr28_20648284     HCab    T    A        0      0        2 
  28 chr28_20648284     HPrz    T    A        0      0        2 
  28 chr28_20648284     ZBoe    T    A        0      0        2 
  28 chr28_20648284     ZGre    T    A        0      0        2 
  28 chr28_20648284     ZHar    T    A        0      0        2 
  28 chr28_20648284   Sample    T    A        0      0        2 
  28 chr28_20650458     AAsi    T    C        0      0        2 
  28 chr28_20650458     AKia    T    C        0      0        2 
  28 chr28_20650458     AOna    T    C        0      0        2 
  28 chr28_20650458     ASom    T    C        0      0        2 
  28 chr28_20650458     HCab    T    C        0      0        2 
  28 chr28_20650458     HPrz    T    C      0.5      1        2 
  28 chr28_20650458     ZBoe    T    C        0      0        2 
  28 chr28_20650458     ZGre    T    C        0      0        2 
  28 chr28_20650458     ZHar    T    C        0      0        2 
  28 chr28_20650458   Sample    T    C        0      0        2 
  28 chr28_20651402     AAsi    C    T        0      0        2 
  28 chr28_20651402     AKia    C    T        1      2        2 
  28 chr28_20651402     AOna    C    T        0      0        2 
  28 chr28_20651402     ASom    C    T        0      0        2 
  28 chr28_20651402     HCab    C    T        0      0        2 
  28 chr28_20651402     HPrz    C    T        0      0        2 
  28 chr28_20651402     ZBoe    C    T        0      0        2 
  28 chr28_20651402     ZGre    C    T        0      0        2 
  28 chr28_20651402     ZHar    C    T        0      0        2 
  28 chr28_20651402   Sample    C    T        0      0        2 
  28 chr28_20655417     AAsi    G    T        0      0        2 
  28 chr28_20655417     AKia    G    T        0      0        2 
  28 chr28_20655417     AOna    G    T        0      0        2 
  28 chr28_20655417     ASom    G    T        0      0        2 
  28 chr28_20655417     HCab    G    T        0      0        2 
  28 chr28_20655417     HPrz    G    T        0      0        2 
  28 chr28_20655417     ZBoe    G    T        1      2        2 
  28 chr28_20655417     ZGre    G    T        0      0        2 
  28 chr28_20655417     ZHar    G    T        0      0        2 
  28 chr28_20655417   Sample    G    T        0      0        2 
  28 chr28_20657021     AAsi    C    T        0      0        2 
  28 chr28_20657021     AKia    C    T        0      0        2 
  28 chr28_20657021     AOna    C    T        0      0        2 
  28 chr28_20657021     ASom    C    T        0      0        2 
  28 chr28_20657021     HCab    C    T        0      0        2 
  28 chr28_20657021     HPrz    C    T        0      0        2 
  28 chr28_20657021     ZBoe    C    T        0      0        2 
  28 chr28_20657021     ZGre    C    T        0      0        2 
  28 chr28_20657021     ZHar    C    T        1      2        2 
  28 chr28_20657021   Sample    C    T        0      0        2 
  28 chr28_20657798     AAsi    T    C        0      0        2 
  28 chr28_20657798     AKia    T    C        0      0        2 
  28 chr28_20657798     AOna    T    C        0      0        2 
  28 chr28_20657798     ASom    T    C        0      0        2 
  28 chr28_20657798     HCab    T    C        0      0        2 
  28 chr28_20657798     HPrz    T    C        0      0        2 
  28 chr28_20657798     ZBoe    T    C      0.5      1        2 
  28 chr28_20657798     ZGre    T    C        0      0        2 
  28 chr28_20657798     ZHar    T    C        0      0        2 
  28 chr28_20657798   Sample    T    C        0      0        2 
  28 chr28_20677894     AAsi    C    A      0.5      1        2 
  28 chr28_20677894     AKia    C    A        0      0        2 
  28 chr28_20677894     AOna    C    A        0      0        2 
  28 chr28_20677894     ASom    C    A        1      2        2 
  28 chr28_20677894     HCab    C    A        0      0        2 
  28 chr28_20677894     HPrz    C    A        0      0        2 
  28 chr28_20677894     ZBoe    C    A        0      0        2 
  28 chr28_20677894     ZGre    C    A        0      0        2 
  28 chr28_20677894     ZHar    C    A        0      0        2 
  28 chr28_20677894   Sample    C    A        0      0        2 
  28 chr28_20679130     AAsi    A    T        0      0        2 
  28 chr28_20679130     AKia    A    T        0      0        2 
  28 chr28_20679130     AOna    A    T        0      0        2 
  28 chr28_20679130     ASom    A    T        0      0        2 
  28 chr28_20679130     HCab    A    T        1      2        2 
  28 chr28_20679130     HPrz    A    T        0      0        2 
  28 chr28_20679130     ZBoe    A    T        0      0        2 
  28 chr28_20679130     ZGre    A    T        0      0        2 
  28 chr28_20679130     ZHar    A    T        0      0        2 
  28 chr28_20679130   Sample    A    T        0      0        2 
  28 chr28_20680622     AAsi    A    G        0      0        2 
  28 chr28_20680622     AKia    A    G        0      0        2 
  28 chr28_20680622     AOna    A    G        0      0        2 
  28 chr28_20680622     ASom    A    G        0      0        2 
  28 chr28_20680622     HCab    A    G        1      2        2 
  28 chr28_20680622     HPrz    A    G        1      2        2 
  28 chr28_20680622     ZBoe    A    G        0      0        2 
  28 chr28_20680622     ZGre    A    G        0      0        2 
  28 chr28_20680622     ZHar    A    G        0      0        2 
  28 chr28_20680622   Sample    A    G        0      0        2 
  28 chr28_20684909     AAsi    T    A        1      2        2 
  28 chr28_20684909     AKia    T    A        0      0        2 
  28 chr28_20684909     AOna    T    A      0.5      1        2 
  28 chr28_20684909     ASom    T    A        1      2        2 
  28 chr28_20684909     HCab    T    A        0      0        2 
  28 chr28_20684909     HPrz    T    A        0      0        2 
  28 chr28_20684909     ZBoe    T    A        0      0        2 
  28 chr28_20684909     ZGre    T    A        0      0        2 
  28 chr28_20684909     ZHar    T    A        0      0        2 
  28 chr28_20684909   Sample    T    A        1      2        2 
  28 chr28_20687512     AAsi    T    C        0      0        2 
  28 chr28_20687512     AKia    T    C        0      0        2 
  28 chr28_20687512     AOna    T    C        0      0        2 
  28 chr28_20687512     ASom    T    C        0      0        2 
  28 chr28_20687512     HCab    T    C        1      2        2 
  28 chr28_20687512     HPrz    T    C        1      2        2 
  28 chr28_20687512     ZBoe    T    C        0      0        2 
  28 chr28_20687512     ZGre    T    C        0      0        2 
  28 chr28_20687512     ZHar    T    C        0      0        2 
  28 chr28_20687512   Sample    T    C        0      0        2 
  28 chr28_20691310     AAsi    G    A        0      0        2 
  28 chr28_20691310     AKia    G    A        0      0        2 
  28 chr28_20691310     AOna    G    A        0      0        2 
  28 chr28_20691310     ASom    G    A        0      0        2 
  28 chr28_20691310     HCab    G    A        1      2        2 
  28 chr28_20691310     HPrz    G    A        1      2        2 
  28 chr28_20691310     ZBoe    G    A        0      0        2 
  28 chr28_20691310     ZGre    G    A        0      0        2 
  28 chr28_20691310     ZHar    G    A        0      0        2 
  28 chr28_20691310   Sample    G    A        0      0        2 
  28 chr28_20699942     AAsi    A    C        0      0        2 
  28 chr28_20699942     AKia    A    C        0      0        2 
  28 chr28_20699942     AOna    A    C        0      0        2 
  28 chr28_20699942     ASom    A    C        0      0        2 
  28 chr28_20699942     HCab    A    C        1      2        2 
  28 chr28_20699942     HPrz    A    C        1      2        2 
  28 chr28_20699942     ZBoe    A    C        0      0        2 
  28 chr28_20699942     ZGre    A    C        0      0        2 
  28 chr28_20699942     ZHar    A    C        0      0        2 
  28 chr28_20699942   Sample    A    C        0      0        2 
  28 chr28_20713027     AAsi    A    G        0      0        2 
  28 chr28_20713027     AKia    A    G        0      0        2 
  28 chr28_20713027     AOna    A    G        0      0        2 
  28 chr28_20713027     ASom    A    G        1      2        2 
  28 chr28_20713027     HCab    A    G        0      0        2 
  28 chr28_20713027     HPrz    A    G        0      0        2 
  28 chr28_20713027     ZBoe    A    G        0      0        2 
  28 chr28_20713027     ZGre    A    G        0      0        2 
  28 chr28_20713027     ZHar    A    G        0      0        2 
  28 chr28_20713027   Sample    A    G        0      0        2 
  28 chr28_20714072     AAsi    A    G        0      0        2 
  28 chr28_20714072     AKia    A    G        0      0        2 
  28 chr28_20714072     AOna    A    G        0      0        2 
  28 chr28_20714072     ASom    A    G        0      0        2 
  28 chr28_20714072     HCab    A    G        0      0        2 
  28 chr28_20714072     HPrz    A    G        0      0        2 
  28 chr28_20714072     ZBoe    A    G      0.5      1        2 
  28 chr28_20714072     ZGre    A    G        0      0        2 
  28 chr28_20714072     ZHar    A    G        0      0        2 
  28 chr28_20714072   Sample    A    G        0      0        2 
  28 chr28_20723458     AAsi    C    T        0      0        2 
  28 chr28_20723458     AKia    C    T        0      0        2 
  28 chr28_20723458     AOna    C    T        0      0        2 
  28 chr28_20723458     ASom    C    T        0      0        2 
  28 chr28_20723458     HCab    C    T        1      2        2 
  28 chr28_20723458     HPrz    C    T        1      2        2 
  28 chr28_20723458     ZBoe    C    T        0      0        2 
  28 chr28_20723458     ZGre    C    T        0      0        2 
  28 chr28_20723458     ZHar    C    T        0      0        2 
  28 chr28_20723458   Sample    C    T        0      0        2 
  28 chr28_20729287     AAsi    A    G        0      0        2 
  28 chr28_20729287     AKia    A    G        0      0        2 
  28 chr28_20729287     AOna    A    G        0      0        2 
  28 chr28_20729287     ASom    A    G        0      0        2 
  28 chr28_20729287     HCab    A    G        1      2        2 
  28 chr28_20729287     HPrz    A    G        1      2        2 
  28 chr28_20729287     ZBoe    A    G        0      0        2 
  28 chr28_20729287     ZGre    A    G        0      0        2 
  28 chr28_20729287     ZHar    A    G        0      0        2 
  28 chr28_20729287   Sample    A    G        0      0        2 
  28 chr28_20734624     AAsi    A    C        0      0        2 
  28 chr28_20734624     AKia    A    C        1      2        2 
  28 chr28_20734624     AOna    A    C        1      2        2 
  28 chr28_20734624     ASom    A    C        0      0        2 
  28 chr28_20734624     HCab    A    C        0      0        2 
  28 chr28_20734624     HPrz    A    C        0      0        2 
  28 chr28_20734624     ZBoe    A    C        0      0        2 
  28 chr28_20734624     ZGre    A    C        0      0        2 
  28 chr28_20734624     ZHar    A    C        0      0        2 
  28 chr28_20734624   Sample    A    C        0      0        2 
  28 chr28_20735435     AAsi    A    C        0      0        2 
  28 chr28_20735435     AKia    A    C        0      0        2 
  28 chr28_20735435     AOna    A    C        0      0        2 
  28 chr28_20735435     ASom    A    C        0      0        2 
  28 chr28_20735435     HCab    A    C        0      0        2 
  28 chr28_20735435     HPrz    A    C      0.5      1        2 
  28 chr28_20735435     ZBoe    A    C        0      0        2 
  28 chr28_20735435     ZGre    A    C        0      0        2 
  28 chr28_20735435     ZHar    A    C        0      0        2 
  28 chr28_20735435   Sample    A    C        0      0        2 
  28 chr28_20736494     AAsi    G    A        0      0        2 
  28 chr28_20736494     AKia    G    A        0      0        2 
  28 chr28_20736494     AOna    G    A        0      0        2 
  28 chr28_20736494     ASom    G    A        0      0        2 
  28 chr28_20736494     HCab    G    A        1      2        2 
  28 chr28_20736494     HPrz    G    A        0      0        2 
  28 chr28_20736494     ZBoe    G    A        0      0        2 
  28 chr28_20736494     ZGre    G    A        0      0        2 
  28 chr28_20736494     ZHar    G    A        0      0        2 
  28 chr28_20736494   Sample    G    A        0      0        2 
  28 chr28_20739890     AAsi    G    A        0      0        2 
  28 chr28_20739890     AKia    G    A        0      0        2 
  28 chr28_20739890     AOna    G    A        0      0        2 
  28 chr28_20739890     ASom    G    A        0      0        2 
  28 chr28_20739890     HCab    G    A        1      2        2 
  28 chr28_20739890     HPrz    G    A        1      2        2 
  28 chr28_20739890     ZBoe    G    A        0      0        2 
  28 chr28_20739890     ZGre    G    A        0      0        2 
  28 chr28_20739890     ZHar    G    A        0      0        2 
  28 chr28_20739890   Sample    G    A        0      0        2 
  28 chr28_20747343     AAsi    C    T        0      0        2 
  28 chr28_20747343     AKia    C    T        0      0        2 
  28 chr28_20747343     AOna    C    T        0      0        2 
  28 chr28_20747343     ASom    C    T        0      0        2 
  28 chr28_20747343     HCab    C    T        1      2        2 
  28 chr28_20747343     HPrz    C    T        1      2        2 
  28 chr28_20747343     ZBoe    C    T        0      0        2 
  28 chr28_20747343     ZGre    C    T        0      0        2 
  28 chr28_20747343     ZHar    C    T        0      0        2 
  28 chr28_20747343   Sample    C    T        0      0        2 
  28 chr28_20750798     AAsi    T    C        0      0        2 
  28 chr28_20750798     AKia    T    C        0      0        2 
  28 chr28_20750798     AOna    T    C        0      0        2 
  28 chr28_20750798     ASom    T    C        0      0        2 
  28 chr28_20750798     HCab    T    C        1      2        2 
  28 chr28_20750798     HPrz    T    C      0.5      1        2 
  28 chr28_20750798     ZBoe    T    C        0      0        2 
  28 chr28_20750798     ZGre    T    C        0      0        2 
  28 chr28_20750798     ZHar    T    C        0      0        2 
  28 chr28_20750798   Sample    T    C        0      0        2 
  28 chr28_20754278     AAsi    C    T        0      0        2 
  28 chr28_20754278     AKia    C    T      0.5      1        2 
  28 chr28_20754278     AOna    C    T        0      0        2 
  28 chr28_20754278     ASom    C    T        0      0        2 
  28 chr28_20754278     HCab    C    T        0      0        2 
  28 chr28_20754278     HPrz    C    T        0      0        2 
  28 chr28_20754278     ZBoe    C    T        0      0        2 
  28 chr28_20754278     ZGre    C    T        0      0        2 
  28 chr28_20754278     ZHar    C    T        0      0        2 
  28 chr28_20754278   Sample    C    T        0      0        2 
  28 chr28_20764390     AAsi    T    C        0      0        2 
  28 chr28_20764390     AKia    T    C        0      0        2 
  28 chr28_20764390     AOna    T    C        0      0        2 
  28 chr28_20764390     ASom    T    C        0      0        2 
  28 chr28_20764390     HCab    T    C        0      0        2 
  28 chr28_20764390     HPrz    T    C        0      0        2 
  28 chr28_20764390     ZBoe    T    C        0      0        2 
  28 chr28_20764390     ZGre    T    C        0      0        2 
  28 chr28_20764390     ZHar    T    C        1      2        2 
  28 chr28_20764390   Sample    T    C        0      0        2 
  28 chr28_20773101     AAsi    A    G        0      0        2 
  28 chr28_20773101     AKia    A    G        0      0        2 
  28 chr28_20773101     AOna    A    G        0      0        2 
  28 chr28_20773101     ASom    A    G        0      0        2 
  28 chr28_20773101     HCab    A    G        1      2        2 
  28 chr28_20773101     HPrz    A    G        1      2        2 
  28 chr28_20773101     ZBoe    A    G        0      0        2 
  28 chr28_20773101     ZGre    A    G        0      0        2 
  28 chr28_20773101     ZHar    A    G        0      0        2 
  28 chr28_20773101   Sample    A    G        0      0        2 
  28 chr28_20780983     AAsi    A    G        0      0        2 
  28 chr28_20780983     AKia    A    G        0      0        2 
  28 chr28_20780983     AOna    A    G        0      0        2 
  28 chr28_20780983     ASom    A    G        0      0        2 
  28 chr28_20780983     HCab    A    G        0      0        2 
  28 chr28_20780983     HPrz    A    G        0      0        2 
  28 chr28_20780983     ZBoe    A    G        1      2        2 
  28 chr28_20780983     ZGre    A    G        0      0        2 
  28 chr28_20780983     ZHar    A    G        0      0        2 
  28 chr28_20780983   Sample    A    G        0      0        2 
  28 chr28_20791267     AAsi    A    C        0      0        2 
  28 chr28_20791267     AKia    A    C        0      0        2 
  28 chr28_20791267     AOna    A    C        0      0        2 
  28 chr28_20791267     ASom    A    C        0      0        2 
  28 chr28_20791267     HCab    A    C        0      0        2 
  28 chr28_20791267     HPrz    A    C        0      0        2 
  28 chr28_20791267     ZBoe    A    C        0      0        2 
  28 chr28_20791267     ZGre    A    C      0.5      1        2 
  28 chr28_20791267     ZHar    A    C        0      0        2 
  28 chr28_20791267   Sample    A    C        0      0        2 
  28 chr28_20792507     AAsi    G    A        0      0        2 
  28 chr28_20792507     AKia    G    A        0      0        2 
  28 chr28_20792507     AOna    G    A        0      0        2 
  28 chr28_20792507     ASom    G    A        0      0        2 
  28 chr28_20792507     HCab    G    A        0      0        2 
  28 chr28_20792507     HPrz    G    A        0      0        2 
  28 chr28_20792507     ZBoe    G    A        0      0        2 
  28 chr28_20792507     ZGre    G    A        0      0        2 
  28 chr28_20792507     ZHar    G    A        1      2        2 
  28 chr28_20792507   Sample    G    A        0      0        2 
  28 chr28_20796823     AAsi    G    T        1      2        2 
  28 chr28_20796823     AKia    G    T        0      0        2 
  28 chr28_20796823     AOna    G    T        0      0        2 
  28 chr28_20796823     ASom    G    T        1      2        2 
  28 chr28_20796823     HCab    G    T        0      0        2 
  28 chr28_20796823     HPrz    G    T        0      0        2 
  28 chr28_20796823     ZBoe    G    T        0      0        2 
  28 chr28_20796823     ZGre    G    T        0      0        2 
  28 chr28_20796823     ZHar    G    T        0      0        2 
  28 chr28_20796823   Sample    G    T        1      2        2 
  28 chr28_20808782     AAsi    T    C        0      0        2 
  28 chr28_20808782     AKia    T    C        0      0        2 
  28 chr28_20808782     AOna    T    C        0      0        2 
  28 chr28_20808782     ASom    T    C        0      0        2 
  28 chr28_20808782     HCab    T    C        0      0        2 
  28 chr28_20808782     HPrz    T    C        0      0        2 
  28 chr28_20808782     ZBoe    T    C      0.5      1        2 
  28 chr28_20808782     ZGre    T    C        0      0        2 
  28 chr28_20808782     ZHar    T    C        0      0        2 
  28 chr28_20808782   Sample    T    C        0      0        2 
  28 chr28_20810004     AAsi    T    C        0      0        2 
  28 chr28_20810004     AKia    T    C        0      0        2 
  28 chr28_20810004     AOna    T    C        0      0        2 
  28 chr28_20810004     ASom    T    C        0      0        2 
  28 chr28_20810004     HCab    T    C        0      0        2 
  28 chr28_20810004     HPrz    T    C        0      0        2 
  28 chr28_20810004     ZBoe    T    C        0      0        2 
  28 chr28_20810004     ZGre    T    C      0.5      1        2 
  28 chr28_20810004     ZHar    T    C        0      0        2 
  28 chr28_20810004   Sample    T    C        0      0        2 
  28 chr28_20812161     AAsi    C    G        0      0        2 
  28 chr28_20812161     AKia    C    G        0      0        2 
  28 chr28_20812161     AOna    C    G        0      0        2 
  28 chr28_20812161     ASom    C    G        0      0        2 
  28 chr28_20812161     HCab    C    G        1      2        2 
  28 chr28_20812161     HPrz    C    G        1      2        2 
  28 chr28_20812161     ZBoe    C    G        0      0        2 
  28 chr28_20812161     ZGre    C    G        0      0        2 
  28 chr28_20812161     ZHar    C    G        0      0        2 
  28 chr28_20812161   Sample    C    G        0      0        2 
  28 chr28_20813581     AAsi    A    G        0      0        2 
  28 chr28_20813581     AKia    A    G        0      0        2 
  28 chr28_20813581     AOna    A    G        0      0        2 
  28 chr28_20813581     ASom    A    G        0      0        2 
  28 chr28_20813581     HCab    A    G        1      2        2 
  28 chr28_20813581     HPrz    A    G        1      2        2 
  28 chr28_20813581     ZBoe    A    G        0      0        2 
  28 chr28_20813581     ZGre    A    G        0      0        2 
  28 chr28_20813581     ZHar    A    G        0      0        2 
  28 chr28_20813581   Sample    A    G        0      0        2 
  28 chr28_20814833     AAsi    G    A        0      0        2 
  28 chr28_20814833     AKia    G    A        0      0        2 
  28 chr28_20814833     AOna    G    A        0      0        2 
  28 chr28_20814833     ASom    G    A        0      0        2 
  28 chr28_20814833     HCab    G    A        1      2        2 
  28 chr28_20814833     HPrz    G    A        1      2        2 
  28 chr28_20814833     ZBoe    G    A        0      0        2 
  28 chr28_20814833     ZGre    G    A        0      0        2 
  28 chr28_20814833     ZHar    G    A        0      0        2 
  28 chr28_20814833   Sample    G    A        0      0        2 
  28 chr28_20815077     AAsi    T    C        0      0        2 
  28 chr28_20815077     AKia    T    C        0      0        2 
  28 chr28_20815077     AOna    T    C        0      0        2 
  28 chr28_20815077     ASom    T    C        0      0        2 
  28 chr28_20815077     HCab    T    C        0      0        2 
  28 chr28_20815077     HPrz    T    C        0      0        2 
  28 chr28_20815077     ZBoe    T    C      0.5      1        2 
  28 chr28_20815077     ZGre    T    C        0      0        2 
  28 chr28_20815077     ZHar    T    C        0      0        2 
  28 chr28_20815077   Sample    T    C        0      0        2 
  28 chr28_20827480     AAsi    C    T        0      0        2 
  28 chr28_20827480     AKia    C    T        0      0        2 
  28 chr28_20827480     AOna    C    T        0      0        2 
  28 chr28_20827480     ASom    C    T        0      0        2 
  28 chr28_20827480     HCab    C    T        0      0        2 
  28 chr28_20827480     HPrz    C    T        0      0        2 
  28 chr28_20827480     ZBoe    C    T      0.5      1        2 
  28 chr28_20827480     ZGre    C    T        0      0        2 
  28 chr28_20827480     ZHar    C    T        0      0        2 
  28 chr28_20827480   Sample    C    T        0      0        2 
  28 chr28_20828046     AAsi    G    A        0      0        2 
  28 chr28_20828046     AKia    G    A        0      0        2 
  28 chr28_20828046     AOna    G    A        0      0        2 
  28 chr28_20828046     ASom    G    A        0      0        2 
  28 chr28_20828046     HCab    G    A        0      0        2 
  28 chr28_20828046     HPrz    G    A        0      0        2 
  28 chr28_20828046     ZBoe    G    A      0.5      1        2 
  28 chr28_20828046     ZGre    G    A        0      0        2 
  28 chr28_20828046     ZHar    G    A        0      0        2 
  28 chr28_20828046   Sample    G    A        0      0        2 
  28 chr28_20848228     AAsi    T    G        1      2        2 
  28 chr28_20848228     AKia    T    G        0      0        2 
  28 chr28_20848228     AOna    T    G        0      0        2 
  28 chr28_20848228     ASom    T    G        1      2        2 
  28 chr28_20848228     HCab    T    G        0      0        2 
  28 chr28_20848228     HPrz    T    G        0      0        2 
  28 chr28_20848228     ZBoe    T    G      0.5      1        2 
  28 chr28_20848228     ZGre    T    G        0      0        2 
  28 chr28_20848228     ZHar    T    G        0      0        2 
  28 chr28_20848228   Sample    T    G        1      2        2 
  28 chr28_20848602     AAsi    G    T        0      0        2 
  28 chr28_20848602     AKia    G    T        0      0        2 
  28 chr28_20848602     AOna    G    T        0      0        2 
  28 chr28_20848602     ASom    G    T        0      0        2 
  28 chr28_20848602     HCab    G    T        0      0        2 
  28 chr28_20848602     HPrz    G    T        0      0        2 
  28 chr28_20848602     ZBoe    G    T        0      0        2 
  28 chr28_20848602     ZGre    G    T        0      0        2 
  28 chr28_20848602     ZHar    G    T        1      2        2 
  28 chr28_20848602   Sample    G    T        0      0        2 
  28 chr28_20856882     AAsi    G    A        0      0        2 
  28 chr28_20856882     AKia    G    A        0      0        2 
  28 chr28_20856882     AOna    G    A        0      0        2 
  28 chr28_20856882     ASom    G    A        0      0        2 
  28 chr28_20856882     HCab    G    A        0      0        2 
  28 chr28_20856882     HPrz    G    A        0      0        2 
  28 chr28_20856882     ZBoe    G    A        0      0        2 
  28 chr28_20856882     ZGre    G    A        0      0        2 
  28 chr28_20856882     ZHar    G    A        1      2        2 
  28 chr28_20856882   Sample    G    A        0      0        2 
  28 chr28_20858244     AAsi    A    G        0      0        2 
  28 chr28_20858244     AKia    A    G        1      2        2 
  28 chr28_20858244     AOna    A    G      0.5      1        2 
  28 chr28_20858244     ASom    A    G        0      0        2 
  28 chr28_20858244     HCab    A    G        0      0        2 
  28 chr28_20858244     HPrz    A    G        0      0        2 
  28 chr28_20858244     ZBoe    A    G        0      0        2 
  28 chr28_20858244     ZGre    A    G        0      0        2 
  28 chr28_20858244     ZHar    A    G        0      0        2 
  28 chr28_20858244   Sample    A    G        0      0        2 
  28 chr28_20866160     AAsi    C    T        0      0        2 
  28 chr28_20866160     AKia    C    T        1      2        2 
  28 chr28_20866160     AOna    C    T        1      2        2 
  28 chr28_20866160     ASom    C    T        0      0        2 
  28 chr28_20866160     HCab    C    T        0      0        2 
  28 chr28_20866160     HPrz    C    T        0      0        2 
  28 chr28_20866160     ZBoe    C    T        0      0        2 
  28 chr28_20866160     ZGre    C    T        0      0        2 
  28 chr28_20866160     ZHar    C    T        0      0        2 
  28 chr28_20866160   Sample    C    T        0      0        2 
  28 chr28_20884351     AAsi    T    G        0      0        2 
  28 chr28_20884351     AKia    T    G      0.5      1        2 
  28 chr28_20884351     AOna    T    G        0      0        2 
  28 chr28_20884351     ASom    T    G        0      0        2 
  28 chr28_20884351     HCab    T    G        0      0        2 
  28 chr28_20884351     HPrz    T    G        0      0        2 
  28 chr28_20884351     ZBoe    T    G        0      0        2 
  28 chr28_20884351     ZGre    T    G        0      0        2 
  28 chr28_20884351     ZHar    T    G        0      0        2 
  28 chr28_20884351   Sample    T    G        0      0        2 
  28 chr28_20897228     AAsi    A    G        0      0        2 
  28 chr28_20897228     AKia    A    G        0      0        2 
  28 chr28_20897228     AOna    A    G        0      0        2 
  28 chr28_20897228     ASom    A    G        0      0        2 
  28 chr28_20897228     HCab    A    G      0.5      1        2 
  28 chr28_20897228     HPrz    A    G        0      0        2 
  28 chr28_20897228     ZBoe    A    G        0      0        2 
  28 chr28_20897228     ZGre    A    G        0      0        2 
  28 chr28_20897228     ZHar    A    G        0      0        2 
  28 chr28_20897228   Sample    A    G        0      0        2 
  28 chr28_20901275     AAsi    A    C        1      2        2 
  28 chr28_20901275     AKia    A    C        0      0        2 
  28 chr28_20901275     AOna    A    C        0      0        2 
  28 chr28_20901275     ASom    A    C        1      2        2 
  28 chr28_20901275     HCab    A    C        0      0        2 
  28 chr28_20901275     HPrz    A    C        0      0        2 
  28 chr28_20901275     ZBoe    A    C        0      0        2 
  28 chr28_20901275     ZGre    A    C        0      0        2 
  28 chr28_20901275     ZHar    A    C        0      0        2 
  28 chr28_20901275   Sample    A    C        1      2        2 
  28 chr28_20901619     AAsi    G    A        0      0        2 
  28 chr28_20901619     AKia    G    A        0      0        2 
  28 chr28_20901619     AOna    G    A        0      0        2 
  28 chr28_20901619     ASom    G    A        0      0        2 
  28 chr28_20901619     HCab    G    A        1      2        2 
  28 chr28_20901619     HPrz    G    A        1      2        2 
  28 chr28_20901619     ZBoe    G    A        0      0        2 
  28 chr28_20901619     ZGre    G    A        0      0        2 
  28 chr28_20901619     ZHar    G    A        0      0        2 
  28 chr28_20901619   Sample    G    A        0      0        2 
  28 chr28_20907647     AAsi    A    G        0      0        2 
  28 chr28_20907647     AKia    A    G        0      0        2 
  28 chr28_20907647     AOna    A    G        0      0        2 
  28 chr28_20907647     ASom    A    G        0      0        2 
  28 chr28_20907647     HCab    A    G        1      2        2 
  28 chr28_20907647     HPrz    A    G      0.5      1        2 
  28 chr28_20907647     ZBoe    A    G        0      0        2 
  28 chr28_20907647     ZGre    A    G        0      0        2 
  28 chr28_20907647     ZHar    A    G        0      0        2 
  28 chr28_20907647   Sample    A    G        0      0        2 
  28 chr28_20917000     AAsi    C    G        0      0        2 
  28 chr28_20917000     AKia    C    G        1      2        2 
  28 chr28_20917000     AOna    C    G      0.5      1        2 
  28 chr28_20917000     ASom    C    G        0      0        2 
  28 chr28_20917000     HCab    C    G        0      0        2 
  28 chr28_20917000     HPrz    C    G        0      0        2 
  28 chr28_20917000     ZBoe    C    G        0      0        2 
  28 chr28_20917000     ZGre    C    G        0      0        2 
  28 chr28_20917000     ZHar    C    G        0      0        2 
  28 chr28_20917000   Sample    C    G        0      0        2 
  28 chr28_20920784     AAsi    G    A        0      0        2 
  28 chr28_20920784     AKia    G    A        0      0        2 
  28 chr28_20920784     AOna    G    A        0      0        2 
  28 chr28_20920784     ASom    G    A        0      0        2 
  28 chr28_20920784     HCab    G    A        1      2        2 
  28 chr28_20920784     HPrz    G    A        1      2        2 
  28 chr28_20920784     ZBoe    G    A        0      0        2 
  28 chr28_20920784     ZGre    G    A        0      0        2 
  28 chr28_20920784     ZHar    G    A        0      0        2 
  28 chr28_20920784   Sample    G    A        0      0        2 
  28 chr28_20924800     AAsi    A    C        0      0        2 
  28 chr28_20924800     AKia    A    C        0      0        2 
  28 chr28_20924800     AOna    A    C        0      0        2 
  28 chr28_20924800     ASom    A    C        0      0        2 
  28 chr28_20924800     HCab    A    C        0      0        2 
  28 chr28_20924800     HPrz    A    C      0.5      1        2 
  28 chr28_20924800     ZBoe    A    C        0      0        2 
  28 chr28_20924800     ZGre    A    C        0      0        2 
  28 chr28_20924800     ZHar    A    C        0      0        2 
  28 chr28_20924800   Sample    A    C        0      0        2 
  28 chr28_20931852     AAsi    A    T        0      0        2 
  28 chr28_20931852     AKia    A    T        0      0        2 
  28 chr28_20931852     AOna    A    T        0      0        2 
  28 chr28_20931852     ASom    A    T        0      0        2 
  28 chr28_20931852     HCab    A    T        0      0        2 
  28 chr28_20931852     HPrz    A    T      0.5      1        2 
  28 chr28_20931852     ZBoe    A    T        0      0        2 
  28 chr28_20931852     ZGre    A    T        0      0        2 
  28 chr28_20931852     ZHar    A    T        0      0        2 
  28 chr28_20931852   Sample    A    T        0      0        2 
  28 chr28_20933851     AAsi    T    C        0      0        2 
  28 chr28_20933851     AKia    T    C        0      0        2 
  28 chr28_20933851     AOna    T    C        0      0        2 
  28 chr28_20933851     ASom    T    C        0      0        2 
  28 chr28_20933851     HCab    T    C        1      2        2 
  28 chr28_20933851     HPrz    T    C        1      2        2 
  28 chr28_20933851     ZBoe    T    C        0      0        2 
  28 chr28_20933851     ZGre    T    C        0      0        2 
  28 chr28_20933851     ZHar    T    C        0      0        2 
  28 chr28_20933851   Sample    T    C        0      0        2 
  28 chr28_20938744     AAsi    C    T        1      2        2 
  28 chr28_20938744     AKia    C    T        0      0        2 
  28 chr28_20938744     AOna    C    T        0      0        2 
  28 chr28_20938744     ASom    C    T        0      0        2 
  28 chr28_20938744     HCab    C    T        1      2        2 
  28 chr28_20938744     HPrz    C    T      0.5      1        2 
  28 chr28_20938744     ZBoe    C    T        0      0        2 
  28 chr28_20938744     ZGre    C    T        0      0        2 
  28 chr28_20938744     ZHar    C    T        0      0        2 
  28 chr28_20938744   Sample    C    T        1      2        2 
  28 chr28_20953448     AAsi    T    C        0      0        2 
  28 chr28_20953448     AKia    T    C        0      0        2 
  28 chr28_20953448     AOna    T    C        0      0        2 
  28 chr28_20953448     ASom    T    C        0      0        2 
  28 chr28_20953448     HCab    T    C        0      0        2 
  28 chr28_20953448     HPrz    T    C        0      0        2 
  28 chr28_20953448     ZBoe    T    C        1      2        2 
  28 chr28_20953448     ZGre    T    C        0      0        2 
  28 chr28_20953448     ZHar    T    C        0      0        2 
  28 chr28_20953448   Sample    T    C        0      0        2 
  28 chr28_20953608     AAsi    A    G        0      0        2 
  28 chr28_20953608     AKia    A    G        1      2        2 
  28 chr28_20953608     AOna    A    G        0      0        2 
  28 chr28_20953608     ASom    A    G        0      0        2 
  28 chr28_20953608     HCab    A    G        0      0        2 
  28 chr28_20953608     HPrz    A    G        0      0        2 
  28 chr28_20953608     ZBoe    A    G        0      0        2 
  28 chr28_20953608     ZGre    A    G        0      0        2 
  28 chr28_20953608     ZHar    A    G        0      0        2 
  28 chr28_20953608   Sample    A    G        0      0        2 
  28 chr28_20954631     AAsi    T    C        0      0        2 
  28 chr28_20954631     AKia    T    C        0      0        2 
  28 chr28_20954631     AOna    T    C        0      0        2 
  28 chr28_20954631     ASom    T    C        1      2        2 
  28 chr28_20954631     HCab    T    C        0      0        2 
  28 chr28_20954631     HPrz    T    C        0      0        2 
  28 chr28_20954631     ZBoe    T    C        0      0        2 
  28 chr28_20954631     ZGre    T    C        0      0        2 
  28 chr28_20954631     ZHar    T    C        0      0        2 
  28 chr28_20954631   Sample    T    C        0      0        2 
  28 chr28_20956684     AAsi    C    T        0      0        2 
  28 chr28_20956684     AKia    C    T        0      0        2 
  28 chr28_20956684     AOna    C    T        0      0        2 
  28 chr28_20956684     ASom    C    T        0      0        2 
  28 chr28_20956684     HCab    C    T        1      2        2 
  28 chr28_20956684     HPrz    C    T        1      2        2 
  28 chr28_20956684     ZBoe    C    T        0      0        2 
  28 chr28_20956684     ZGre    C    T        0      0        2 
  28 chr28_20956684     ZHar    C    T        0      0        2 
  28 chr28_20956684   Sample    C    T        0      0        2 
  28 chr28_20966086     AAsi    G    A        0      0        2 
  28 chr28_20966086     AKia    G    A        0      0        2 
  28 chr28_20966086     AOna    G    A        0      0        2 
  28 chr28_20966086     ASom    G    A        0      0        2 
  28 chr28_20966086     HCab    G    A        0      0        2 
  28 chr28_20966086     HPrz    G    A        0      0        2 
  28 chr28_20966086     ZBoe    G    A      0.5      1        2 
  28 chr28_20966086     ZGre    G    A        0      0        2 
  28 chr28_20966086     ZHar    G    A        0      0        2 
  28 chr28_20966086   Sample    G    A        0      0        2 
  28 chr28_20969924     AAsi    C    T        0      0        2 
  28 chr28_20969924     AKia    C    T        0      0        2 
  28 chr28_20969924     AOna    C    T      0.5      1        2 
  28 chr28_20969924     ASom    C    T        0      0        2 
  28 chr28_20969924     HCab    C    T        0      0        2 
  28 chr28_20969924     HPrz    C    T        0      0        2 
  28 chr28_20969924     ZBoe    C    T        0      0        2 
  28 chr28_20969924     ZGre    C    T        0      0        2 
  28 chr28_20969924     ZHar    C    T        0      0        2 
  28 chr28_20969924   Sample    C    T        0      0        2 
  28 chr28_20969990     AAsi    T    A        0      0        2 
  28 chr28_20969990     AKia    T    A        0      0        2 
  28 chr28_20969990     AOna    T    A        0      0        2 
  28 chr28_20969990     ASom    T    A        0      0        2 
  28 chr28_20969990     HCab    T    A      0.5      1        2 
  28 chr28_20969990     HPrz    T    A        0      0        2 
  28 chr28_20969990     ZBoe    T    A        0      0        2 
  28 chr28_20969990     ZGre    T    A        0      0        2 
  28 chr28_20969990     ZHar    T    A        0      0        2 
  28 chr28_20969990   Sample    T    A        0      0        2 
  28 chr28_20970326     AAsi    G    C        0      0        2 
  28 chr28_20970326     AKia    G    C        0      0        2 
  28 chr28_20970326     AOna    G    C        0      0        2 
  28 chr28_20970326     ASom    G    C        0      0        2 
  28 chr28_20970326     HCab    G    C        0      0        2 
  28 chr28_20970326     HPrz    G    C        0      0        2 
  28 chr28_20970326     ZBoe    G    C        0      0        2 
  28 chr28_20970326     ZGre    G    C        0      0        2 
  28 chr28_20970326     ZHar    G    C        1      2        2 
  28 chr28_20970326   Sample    G    C        0      0        2 
  28 chr28_20972373     AAsi    A    G        0      0        2 
  28 chr28_20972373     AKia    A    G        0      0        2 
  28 chr28_20972373     AOna    A    G        0      0        2 
  28 chr28_20972373     ASom    A    G        0      0        2 
  28 chr28_20972373     HCab    A    G        1      2        2 
  28 chr28_20972373     HPrz    A    G        1      2        2 
  28 chr28_20972373     ZBoe    A    G        0      0        2 
  28 chr28_20972373     ZGre    A    G        0      0        2 
  28 chr28_20972373     ZHar    A    G        0      0        2 
  28 chr28_20972373   Sample    A    G        0      0        2 
  28 chr28_20975049     AAsi    A    C        0      0        2 
  28 chr28_20975049     AKia    A    C        0      0        2 
  28 chr28_20975049     AOna    A    C        0      0        2 
  28 chr28_20975049     ASom    A    C        0      0        2 
  28 chr28_20975049     HCab    A    C      0.5      1        2 
  28 chr28_20975049     HPrz    A    C        0      0        2 
  28 chr28_20975049     ZBoe    A    C        0      0        2 
  28 chr28_20975049     ZGre    A    C        0      0        2 
  28 chr28_20975049     ZHar    A    C        0      0        2 
  28 chr28_20975049   Sample    A    C        0      0        2 
  28 chr28_20975072     AAsi    G    A        0      0        2 
  28 chr28_20975072     AKia    G    A        0      0        2 
  28 chr28_20975072     AOna    G    A        0      0        2 
  28 chr28_20975072     ASom    G    A        0      0        2 
  28 chr28_20975072     HCab    G    A        0      0        2 
  28 chr28_20975072     HPrz    G    A        0      0        2 
  28 chr28_20975072     ZBoe    G    A        1      2        2 
  28 chr28_20975072     ZGre    G    A        1      2        2 
  28 chr28_20975072     ZHar    G    A        0      0        2 
  28 chr28_20975072   Sample    G    A        0      0        2 
  28 chr28_20976455     AAsi    G    A        0      0        2 
  28 chr28_20976455     AKia    G    A        0      0        2 
  28 chr28_20976455     AOna    G    A        0      0        2 
  28 chr28_20976455     ASom    G    A        0      0        2 
  28 chr28_20976455     HCab    G    A        1      2        2 
  28 chr28_20976455     HPrz    G    A        1      2        2 
  28 chr28_20976455     ZBoe    G    A        0      0        2 
  28 chr28_20976455     ZGre    G    A        0      0        2 
  28 chr28_20976455     ZHar    G    A        0      0        2 
  28 chr28_20976455   Sample    G    A        0      0        2 
  28 chr28_20978488     AAsi    A    C        0      0        2 
  28 chr28_20978488     AKia    A    C        0      0        2 
  28 chr28_20978488     AOna    A    C        0      0        2 
  28 chr28_20978488     ASom    A    C        0      0        2 
  28 chr28_20978488     HCab    A    C        0      0        2 
  28 chr28_20978488     HPrz    A    C        0      0        2 
  28 chr28_20978488     ZBoe    A    C      0.5      1        2 
  28 chr28_20978488     ZGre    A    C        0      0        2 
  28 chr28_20978488     ZHar    A    C        0      0        2 
  28 chr28_20978488   Sample    A    C        0      0        2 
  28 chr28_20980218     AAsi    T    C        0      0        2 
  28 chr28_20980218     AKia    T    C        1      2        2 
  28 chr28_20980218     AOna    T    C        0      0        2 
  28 chr28_20980218     ASom    T    C        0      0        2 
  28 chr28_20980218     HCab    T    C        0      0        2 
  28 chr28_20980218     HPrz    T    C        0      0        2 
  28 chr28_20980218     ZBoe    T    C        0      0        2 
  28 chr28_20980218     ZGre    T    C        0      0        2 
  28 chr28_20980218     ZHar    T    C        0      0        2 
  28 chr28_20980218   Sample    T    C        0      0        2 
  28 chr28_20981269     AAsi    T    C        0      0        2 
  28 chr28_20981269     AKia    T    C        0      0        2 
  28 chr28_20981269     AOna    T    C        0      0        2 
  28 chr28_20981269     ASom    T    C        0      0        2 
  28 chr28_20981269     HCab    T    C        0      0        2 
  28 chr28_20981269     HPrz    T    C        0      0        2 
  28 chr28_20981269     ZBoe    T    C        0      0        2 
  28 chr28_20981269     ZGre    T    C      0.5      1        2 
  28 chr28_20981269     ZHar    T    C        0      0        2 
  28 chr28_20981269   Sample    T    C        0      0        2 
  28 chr28_20981638     AAsi    T    C        0      0        2 
  28 chr28_20981638     AKia    T    C        0      0        2 
  28 chr28_20981638     AOna    T    C        0      0        2 
  28 chr28_20981638     ASom    T    C        0      0        2 
  28 chr28_20981638     HCab    T    C        0      0        2 
  28 chr28_20981638     HPrz    T    C        0      0        2 
  28 chr28_20981638     ZBoe    T    C        0      0        2 
  28 chr28_20981638     ZGre    T    C        0      0        2 
  28 chr28_20981638     ZHar    T    C        1      2        2 
  28 chr28_20981638   Sample    T    C        0      0        2 
  28 chr28_20983236     AAsi    A    G        0      0        2 
  28 chr28_20983236     AKia    A    G        0      0        2 
  28 chr28_20983236     AOna    A    G        0      0        2 
  28 chr28_20983236     ASom    A    G        0      0        2 
  28 chr28_20983236     HCab    A    G        0      0        2 
  28 chr28_20983236     HPrz    A    G        0      0        2 
  28 chr28_20983236     ZBoe    A    G        0      0        2 
  28 chr28_20983236     ZGre    A    G      0.5      1        2 
  28 chr28_20983236     ZHar    A    G        0      0        2 
  28 chr28_20983236   Sample    A    G        0      0        2 
  28 chr28_20987706     AAsi    T    G        0      0        2 
  28 chr28_20987706     AKia    T    G        0      0        2 
  28 chr28_20987706     AOna    T    G        0      0        2 
  28 chr28_20987706     ASom    T    G        0      0        2 
  28 chr28_20987706     HCab    T    G        0      0        2 
  28 chr28_20987706     HPrz    T    G        0      0        2 
  28 chr28_20987706     ZBoe    T    G      0.5      1        2 
  28 chr28_20987706     ZGre    T    G        0      0        2 
  28 chr28_20987706     ZHar    T    G        0      0        2 
  28 chr28_20987706   Sample    T    G        0      0        2 
  28 chr28_20996348     AAsi    A    C        0      0        2 
  28 chr28_20996348     AKia    A    C        0      0        2 
  28 chr28_20996348     AOna    A    C      0.5      1        2 
  28 chr28_20996348     ASom    A    C        0      0        2 
  28 chr28_20996348     HCab    A    C        0      0        2 
  28 chr28_20996348     HPrz    A    C        0      0        2 
  28 chr28_20996348     ZBoe    A    C        0      0        2 
  28 chr28_20996348     ZGre    A    C        0      0        2 
  28 chr28_20996348     ZHar    A    C        0      0        2 
  28 chr28_20996348   Sample    A    C        0      0        2 
  28 chr28_21001564     AAsi    T    G        0      0        2 
  28 chr28_21001564     AKia    T    G        0      0        2 
  28 chr28_21001564     AOna    T    G        0      0        2 
  28 chr28_21001564     ASom    T    G        0      0        2 
  28 chr28_21001564     HCab    T    G        1      2        2 
  28 chr28_21001564     HPrz    T    G        1      2        2 
  28 chr28_21001564     ZBoe    T    G        0      0        2 
  28 chr28_21001564     ZGre    T    G        0      0        2 
  28 chr28_21001564     ZHar    T    G        0      0        2 
  28 chr28_21001564   Sample    T    G        0      0        2 
  28 chr28_21006847     AAsi    T    C        0      0        2 
  28 chr28_21006847     AKia    T    C        0      0        2 
  28 chr28_21006847     AOna    T    C        0      0        2 
  28 chr28_21006847     ASom    T    C        0      0        2 
  28 chr28_21006847     HCab    T    C        1      2        2 
  28 chr28_21006847     HPrz    T    C        1      2        2 
  28 chr28_21006847     ZBoe    T    C        0      0        2 
  28 chr28_21006847     ZGre    T    C        0      0        2 
  28 chr28_21006847     ZHar    T    C        0      0        2 
  28 chr28_21006847   Sample    T    C        0      0        2 
  28 chr28_21009049     AAsi    T    C        0      0        2 
  28 chr28_21009049     AKia    T    C        0      0        2 
  28 chr28_21009049     AOna    T    C        0      0        2 
  28 chr28_21009049     ASom    T    C        0      0        2 
  28 chr28_21009049     HCab    T    C        0      0        2 
  28 chr28_21009049     HPrz    T    C        0      0        2 
  28 chr28_21009049     ZBoe    T    C        0      0        2 
  28 chr28_21009049     ZGre    T    C      0.5      1        2 
  28 chr28_21009049     ZHar    T    C        0      0        2 
  28 chr28_21009049   Sample    T    C        0      0        2 
  28 chr28_21009842     AAsi    C    T        0      0        2 
  28 chr28_21009842     AKia    C    T        1      2        2 
  28 chr28_21009842     AOna    C    T        0      0        2 
  28 chr28_21009842     ASom    C    T        0      0        2 
  28 chr28_21009842     HCab    C    T        0      0        2 
  28 chr28_21009842     HPrz    C    T        0      0        2 
  28 chr28_21009842     ZBoe    C    T        0      0        2 
  28 chr28_21009842     ZGre    C    T        0      0        2 
  28 chr28_21009842     ZHar    C    T        0      0        2 
  28 chr28_21009842   Sample    C    T        0      0        2 
  28 chr28_21009855     AAsi    C    T        0      0        2 
  28 chr28_21009855     AKia    C    T        1      2        2 
  28 chr28_21009855     AOna    C    T        0      0        2 
  28 chr28_21009855     ASom    C    T        0      0        2 
  28 chr28_21009855     HCab    C    T        0      0        2 
  28 chr28_21009855     HPrz    C    T        0      0        2 
  28 chr28_21009855     ZBoe    C    T        0      0        2 
  28 chr28_21009855     ZGre    C    T        0      0        2 
  28 chr28_21009855     ZHar    C    T        0      0        2 
  28 chr28_21009855   Sample    C    T        0      0        2 
  28 chr28_21012278     AAsi    T    C        0      0        2 
  28 chr28_21012278     AKia    T    C        0      0        2 
  28 chr28_21012278     AOna    T    C        0      0        2 
  28 chr28_21012278     ASom    T    C        0      0        2 
  28 chr28_21012278     HCab    T    C      0.5      1        2 
  28 chr28_21012278     HPrz    T    C        0      0        2 
  28 chr28_21012278     ZBoe    T    C        0      0        2 
  28 chr28_21012278     ZGre    T    C        0      0        2 
  28 chr28_21012278     ZHar    T    C        0      0        2 
  28 chr28_21012278   Sample    T    C        0      0        2 
  28 chr28_21013754     AAsi    T    G        0      0        2 
  28 chr28_21013754     AKia    T    G        0      0        2 
  28 chr28_21013754     AOna    T    G        0      0        2 
  28 chr28_21013754     ASom    T    G        0      0        2 
  28 chr28_21013754     HCab    T    G        0      0        2 
  28 chr28_21013754     HPrz    T    G        0      0        2 
  28 chr28_21013754     ZBoe    T    G      0.5      1        2 
  28 chr28_21013754     ZGre    T    G        0      0        2 
  28 chr28_21013754     ZHar    T    G        0      0        2 
  28 chr28_21013754   Sample    T    G        0      0        2 
  28 chr28_21014612     AAsi    G    C        0      0        2 
  28 chr28_21014612     AKia    G    C        0      0        2 
  28 chr28_21014612     AOna    G    C        0      0        2 
  28 chr28_21014612     ASom    G    C        0      0        2 
  28 chr28_21014612     HCab    G    C        0      0        2 
  28 chr28_21014612     HPrz    G    C        0      0        2 
  28 chr28_21014612     ZBoe    G    C        0      0        2 
  28 chr28_21014612     ZGre    G    C        0      0        2 
  28 chr28_21014612     ZHar    G    C        1      2        2 
  28 chr28_21014612   Sample    G    C        0      0        2 
  28 chr28_21025683     AAsi    T    C        0      0        2 
  28 chr28_21025683     AKia    T    C        0      0        2 
  28 chr28_21025683     AOna    T    C        0      0        2 
  28 chr28_21025683     ASom    T    C        0      0        2 
  28 chr28_21025683     HCab    T    C        1      2        2 
  28 chr28_21025683     HPrz    T    C        1      2        2 
  28 chr28_21025683     ZBoe    T    C        0      0        2 
  28 chr28_21025683     ZGre    T    C        0      0        2 
  28 chr28_21025683     ZHar    T    C        0      0        2 
  28 chr28_21025683   Sample    T    C        0      0        2 
  28 chr28_21030669     AAsi    T    C        0      0        2 
  28 chr28_21030669     AKia    T    C        0      0        2 
  28 chr28_21030669     AOna    T    C        0      0        2 
  28 chr28_21030669     ASom    T    C        0      0        2 
  28 chr28_21030669     HCab    T    C        0      0        2 
  28 chr28_21030669     HPrz    T    C        0      0        2 
  28 chr28_21030669     ZBoe    T    C        0      0        2 
  28 chr28_21030669     ZGre    T    C      0.5      1        2 
  28 chr28_21030669     ZHar    T    C        0      0        2 
  28 chr28_21030669   Sample    T    C        0      0        2 
  28 chr28_21032401     AAsi    T    C        0      0        2 
  28 chr28_21032401     AKia    T    C        0      0        2 
  28 chr28_21032401     AOna    T    C        0      0        2 
  28 chr28_21032401     ASom    T    C        0      0        2 
  28 chr28_21032401     HCab    T    C        1      2        2 
  28 chr28_21032401     HPrz    T    C        1      2        2 
  28 chr28_21032401     ZBoe    T    C        0      0        2 
  28 chr28_21032401     ZGre    T    C        0      0        2 
  28 chr28_21032401     ZHar    T    C        0      0        2 
  28 chr28_21032401   Sample    T    C        0      0        2 
  28 chr28_21032735     AAsi    T    C        0      0        2 
  28 chr28_21032735     AKia    T    C        0      0        2 
  28 chr28_21032735     AOna    T    C        0      0        2 
  28 chr28_21032735     ASom    T    C        0      0        2 
  28 chr28_21032735     HCab    T    C        1      2        2 
  28 chr28_21032735     HPrz    T    C        1      2        2 
  28 chr28_21032735     ZBoe    T    C        0      0        2 
  28 chr28_21032735     ZGre    T    C        0      0        2 
  28 chr28_21032735     ZHar    T    C        0      0        2 
  28 chr28_21032735   Sample    T    C        0      0        2 
  28 chr28_21033087     AAsi    T    G        0      0        2 
  28 chr28_21033087     AKia    T    G        0      0        2 
  28 chr28_21033087     AOna    T    G      0.5      1        2 
  28 chr28_21033087     ASom    T    G        0      0        2 
  28 chr28_21033087     HCab    T    G        0      0        2 
  28 chr28_21033087     HPrz    T    G        0      0        2 
  28 chr28_21033087     ZBoe    T    G        0      0        2 
  28 chr28_21033087     ZGre    T    G        0      0        2 
  28 chr28_21033087     ZHar    T    G        0      0        2 
  28 chr28_21033087   Sample    T    G        0      0        2 
  28 chr28_21039138     AAsi    T    G        0      0        2 
  28 chr28_21039138     AKia    T    G        0      0        2 
  28 chr28_21039138     AOna    T    G        0      0        2 
  28 chr28_21039138     ASom    T    G        0      0        2 
  28 chr28_21039138     HCab    T    G        1      2        2 
  28 chr28_21039138     HPrz    T    G        1      2        2 
  28 chr28_21039138     ZBoe    T    G        0      0        2 
  28 chr28_21039138     ZGre    T    G        0      0        2 
  28 chr28_21039138     ZHar    T    G        0      0        2 
  28 chr28_21039138   Sample    T    G        0      0        2 
  28 chr28_21040713     AAsi    C    G        0      0        2 
  28 chr28_21040713     AKia    C    G        0      0        2 
  28 chr28_21040713     AOna    C    G        0      0        2 
  28 chr28_21040713     ASom    C    G        0      0        2 
  28 chr28_21040713     HCab    C    G        1      2        2 
  28 chr28_21040713     HPrz    C    G        1      2        2 
  28 chr28_21040713     ZBoe    C    G        0      0        2 
  28 chr28_21040713     ZGre    C    G        0      0        2 
  28 chr28_21040713     ZHar    C    G        0      0        2 
  28 chr28_21040713   Sample    C    G        0      0        2 
  28 chr28_21040984     AAsi    G    A      0.5      1        2 
  28 chr28_21040984     AKia    G    A        0      0        2 
  28 chr28_21040984     AOna    G    A        0      0        2 
  28 chr28_21040984     ASom    G    A        0      0        2 
  28 chr28_21040984     HCab    G    A        0      0        2 
  28 chr28_21040984     HPrz    G    A        0      0        2 
  28 chr28_21040984     ZBoe    G    A        0      0        2 
  28 chr28_21040984     ZGre    G    A        0      0        2 
  28 chr28_21040984     ZHar    G    A        0      0        2 
  28 chr28_21040984   Sample    G    A        0      0        2 
  28 chr28_21042010     AAsi    A    G        0      0        2 
  28 chr28_21042010     AKia    A    G        0      0        2 
  28 chr28_21042010     AOna    A    G      0.5      1        2 
  28 chr28_21042010     ASom    A    G        0      0        2 
  28 chr28_21042010     HCab    A    G        0      0        2 
  28 chr28_21042010     HPrz    A    G        0      0        2 
  28 chr28_21042010     ZBoe    A    G        0      0        2 
  28 chr28_21042010     ZGre    A    G        0      0        2 
  28 chr28_21042010     ZHar    A    G        0      0        2 
  28 chr28_21042010   Sample    A    G        0      0        2 
  28 chr28_21045075     AAsi    A    G        0      0        2 
  28 chr28_21045075     AKia    A    G        0      0        2 
  28 chr28_21045075     AOna    A    G        1      2        2 
  28 chr28_21045075     ASom    A    G        0      0        2 
  28 chr28_21045075     HCab    A    G        0      0        2 
  28 chr28_21045075     HPrz    A    G        0      0        2 
  28 chr28_21045075     ZBoe    A    G        0      0        2 
  28 chr28_21045075     ZGre    A    G        0      0        2 
  28 chr28_21045075     ZHar    A    G        0      0        2 
  28 chr28_21045075   Sample    A    G        0      0        2 
  28 chr28_21045824     AAsi    T    C        0      0        2 
  28 chr28_21045824     AKia    T    C        0      0        2 
  28 chr28_21045824     AOna    T    C        0      0        2 
  28 chr28_21045824     ASom    T    C        0      0        2 
  28 chr28_21045824     HCab    T    C        1      2        2 
  28 chr28_21045824     HPrz    T    C        1      2        2 
  28 chr28_21045824     ZBoe    T    C        0      0        2 
  28 chr28_21045824     ZGre    T    C        0      0        2 
  28 chr28_21045824     ZHar    T    C        0      0        2 
  28 chr28_21045824   Sample    T    C        0      0        2 
  28 chr28_21051293     AAsi    C    G        0      0        2 
  28 chr28_21051293     AKia    C    G        0      0        2 
  28 chr28_21051293     AOna    C    G        0      0        2 
  28 chr28_21051293     ASom    C    G        0      0        2 
  28 chr28_21051293     HCab    C    G        0      0        2 
  28 chr28_21051293     HPrz    C    G        0      0        2 
  28 chr28_21051293     ZBoe    C    G      0.5      1        2 
  28 chr28_21051293     ZGre    C    G        0      0        2 
  28 chr28_21051293     ZHar    C    G        0      0        2 
  28 chr28_21051293   Sample    C    G        0      0        2 
  28 chr28_21052383     AAsi    T    A        0      0        2 
  28 chr28_21052383     AKia    T    A        0      0        2 
  28 chr28_21052383     AOna    T    A        0      0        2 
  28 chr28_21052383     ASom    T    A        0      0        2 
  28 chr28_21052383     HCab    T    A        0      0        2 
  28 chr28_21052383     HPrz    T    A        0      0        2 
  28 chr28_21052383     ZBoe    T    A        0      0        2 
  28 chr28_21052383     ZGre    T    A        1      2        2 
  28 chr28_21052383     ZHar    T    A        0      0        2 
  28 chr28_21052383   Sample    T    A        0      0        2 
  28 chr28_21062854     AAsi    A    G        0      0        2 
  28 chr28_21062854     AKia    A    G        0      0        2 
  28 chr28_21062854     AOna    A    G      0.5      1        2 
  28 chr28_21062854     ASom    A    G        0      0        2 
  28 chr28_21062854     HCab    A    G        0      0        2 
  28 chr28_21062854     HPrz    A    G        0      0        2 
  28 chr28_21062854     ZBoe    A    G        0      0        2 
  28 chr28_21062854     ZGre    A    G        0      0        2 
  28 chr28_21062854     ZHar    A    G        0      0        2 
  28 chr28_21062854   Sample    A    G        0      0        2 
  28 chr28_21062943     AAsi    C    T        0      0        2 
  28 chr28_21062943     AKia    C    T        0      0        2 
  28 chr28_21062943     AOna    C    T        0      0        2 
  28 chr28_21062943     ASom    C    T        0      0        2 
  28 chr28_21062943     HCab    C    T        0      0        2 
  28 chr28_21062943     HPrz    C    T        0      0        2 
  28 chr28_21062943     ZBoe    C    T      0.5      1        2 
  28 chr28_21062943     ZGre    C    T        0      0        2 
  28 chr28_21062943     ZHar    C    T        0      0        2 
  28 chr28_21062943   Sample    C    T        0      0        2 
  28 chr28_21064276     AAsi    T    C        0      0        2 
  28 chr28_21064276     AKia    T    C      0.5      1        2 
  28 chr28_21064276     AOna    T    C        0      0        2 
  28 chr28_21064276     ASom    T    C        0      0        2 
  28 chr28_21064276     HCab    T    C        0      0        2 
  28 chr28_21064276     HPrz    T    C        0      0        2 
  28 chr28_21064276     ZBoe    T    C        0      0        2 
  28 chr28_21064276     ZGre    T    C        0      0        2 
  28 chr28_21064276     ZHar    T    C        0      0        2 
  28 chr28_21064276   Sample    T    C        0      0        2 
  28 chr28_21066405     AAsi    T    C        0      0        2 
  28 chr28_21066405     AKia    T    C        0      0        2 
  28 chr28_21066405     AOna    T    C        0      0        2 
  28 chr28_21066405     ASom    T    C        0      0        2 
  28 chr28_21066405     HCab    T    C        0      0        2 
  28 chr28_21066405     HPrz    T    C        0      0        2 
  28 chr28_21066405     ZBoe    T    C      0.5      1        2 
  28 chr28_21066405     ZGre    T    C        0      0        2 
  28 chr28_21066405     ZHar    T    C        0      0        2 
  28 chr28_21066405   Sample    T    C        0      0        2 
  28 chr28_21073298     AAsi    C    T      0.5      1        2 
  28 chr28_21073298     AKia    C    T        0      0        2 
  28 chr28_21073298     AOna    C    T        0      0        2 
  28 chr28_21073298     ASom    C    T        0      0        2 
  28 chr28_21073298     HCab    C    T        0      0        2 
  28 chr28_21073298     HPrz    C    T        0      0        2 
  28 chr28_21073298     ZBoe    C    T        0      0        2 
  28 chr28_21073298     ZGre    C    T        0      0        2 
  28 chr28_21073298     ZHar    C    T        0      0        2 
  28 chr28_21073298   Sample    C    T        0      0        2 
  28 chr28_21078219     AAsi    T    C        0      0        2 
  28 chr28_21078219     AKia    T    C        0      0        2 
  28 chr28_21078219     AOna    T    C        0      0        2 
  28 chr28_21078219     ASom    T    C        0      0        2 
  28 chr28_21078219     HCab    T    C      0.5      1        2 
  28 chr28_21078219     HPrz    T    C        0      0        2 
  28 chr28_21078219     ZBoe    T    C        0      0        2 
  28 chr28_21078219     ZGre    T    C        0      0        2 
  28 chr28_21078219     ZHar    T    C        0      0        2 
  28 chr28_21078219   Sample    T    C        0      0        2 
  28 chr28_21090893     AAsi    G    A        0      0        2 
  28 chr28_21090893     AKia    G    A        0      0        2 
  28 chr28_21090893     AOna    G    A      0.5      1        2 
  28 chr28_21090893     ASom    G    A        0      0        2 
  28 chr28_21090893     HCab    G    A        0      0        2 
  28 chr28_21090893     HPrz    G    A        0      0        2 
  28 chr28_21090893     ZBoe    G    A        0      0        2 
  28 chr28_21090893     ZGre    G    A        0      0        2 
  28 chr28_21090893     ZHar    G    A        0      0        2 
  28 chr28_21090893   Sample    G    A        0      0        2 
  28 chr28_21092164     AAsi    G    A        0      0        2 
  28 chr28_21092164     AKia    G    A        0      0        2 
  28 chr28_21092164     AOna    G    A        0      0        2 
  28 chr28_21092164     ASom    G    A        0      0        2 
  28 chr28_21092164     HCab    G    A        1      2        2 
  28 chr28_21092164     HPrz    G    A        1      2        2 
  28 chr28_21092164     ZBoe    G    A        0      0        2 
  28 chr28_21092164     ZGre    G    A        0      0        2 
  28 chr28_21092164     ZHar    G    A        0      0        2 
  28 chr28_21092164   Sample    G    A        0      0        2 
  28 chr28_21093534     AAsi    G    A        0      0        2 
  28 chr28_21093534     AKia    G    A        0      0        2 
  28 chr28_21093534     AOna    G    A        0      0        2 
  28 chr28_21093534     ASom    G    A        0      0        2 
  28 chr28_21093534     HCab    G    A        0      0        2 
  28 chr28_21093534     HPrz    G    A        0      0        2 
  28 chr28_21093534     ZBoe    G    A      0.5      1        2 
  28 chr28_21093534     ZGre    G    A        0      0        2 
  28 chr28_21093534     ZHar    G    A        0      0        2 
  28 chr28_21093534   Sample    G    A        0      0        2 
  28 chr28_21099203     AAsi    A    G        0      0        2 
  28 chr28_21099203     AKia    A    G        0      0        2 
  28 chr28_21099203     AOna    A    G        0      0        2 
  28 chr28_21099203     ASom    A    G        0      0        2 
  28 chr28_21099203     HCab    A    G        1      2        2 
  28 chr28_21099203     HPrz    A    G        1      2        2 
  28 chr28_21099203     ZBoe    A    G        0      0        2 
  28 chr28_21099203     ZGre    A    G        0      0        2 
  28 chr28_21099203     ZHar    A    G        0      0        2 
  28 chr28_21099203   Sample    A    G        0      0        2 
  28 chr28_21105944     AAsi    C    T        0      0        2 
  28 chr28_21105944     AKia    C    T        0      0        2 
  28 chr28_21105944     AOna    C    T        0      0        2 
  28 chr28_21105944     ASom    C    T        0      0        2 
  28 chr28_21105944     HCab    C    T        0      0        2 
  28 chr28_21105944     HPrz    C    T        0      0        2 
  28 chr28_21105944     ZBoe    C    T        0      0        2 
  28 chr28_21105944     ZGre    C    T        0      0        2 
  28 chr28_21105944     ZHar    C    T        1      2        2 
  28 chr28_21105944   Sample    C    T        0      0        2 
  28 chr28_21107036     AAsi    A    T        0      0        2 
  28 chr28_21107036     AKia    A    T        1      2        2 
  28 chr28_21107036     AOna    A    T        0      0        2 
  28 chr28_21107036     ASom    A    T        0      0        2 
  28 chr28_21107036     HCab    A    T        0      0        2 
  28 chr28_21107036     HPrz    A    T        0      0        2 
  28 chr28_21107036     ZBoe    A    T        0      0        2 
  28 chr28_21107036     ZGre    A    T        0      0        2 
  28 chr28_21107036     ZHar    A    T        0      0        2 
  28 chr28_21107036   Sample    A    T        0      0        2 
  28 chr28_21108325     AAsi    T    A        0      0        2 
  28 chr28_21108325     AKia    T    A        0      0        2 
  28 chr28_21108325     AOna    T    A        0      0        2 
  28 chr28_21108325     ASom    T    A        0      0        2 
  28 chr28_21108325     HCab    T    A        0      0        2 
  28 chr28_21108325     HPrz    T    A      0.5      1        2 
  28 chr28_21108325     ZBoe    T    A        0      0        2 
  28 chr28_21108325     ZGre    T    A        0      0        2 
  28 chr28_21108325     ZHar    T    A        0      0        2 
  28 chr28_21108325   Sample    T    A        0      0        2 
  28 chr28_21108882     AAsi    C    T        0      0        2 
  28 chr28_21108882     AKia    C    T        0      0        2 
  28 chr28_21108882     AOna    C    T        0      0        2 
  28 chr28_21108882     ASom    C    T        0      0        2 
  28 chr28_21108882     HCab    C    T        1      2        2 
  28 chr28_21108882     HPrz    C    T        1      2        2 
  28 chr28_21108882     ZBoe    C    T        0      0        2 
  28 chr28_21108882     ZGre    C    T        0      0        2 
  28 chr28_21108882     ZHar    C    T        0      0        2 
  28 chr28_21108882   Sample    C    T        0      0        2 
  28 chr28_21109185     AAsi    C    T        0      0        2 
  28 chr28_21109185     AKia    C    T        0      0        2 
  28 chr28_21109185     AOna    C    T        0      0        2 
  28 chr28_21109185     ASom    C    T        0      0        2 
  28 chr28_21109185     HCab    C    T        1      2        2 
  28 chr28_21109185     HPrz    C    T        0      0        2 
  28 chr28_21109185     ZBoe    C    T        0      0        2 
  28 chr28_21109185     ZGre    C    T        0      0        2 
  28 chr28_21109185     ZHar    C    T        0      0        2 
  28 chr28_21109185   Sample    C    T        0      0        2 
  28 chr28_21111036     AAsi    A    G        0      0        2 
  28 chr28_21111036     AKia    A    G        0      0        2 
  28 chr28_21111036     AOna    A    G        1      2        2 
  28 chr28_21111036     ASom    A    G        0      0        2 
  28 chr28_21111036     HCab    A    G        0      0        2 
  28 chr28_21111036     HPrz    A    G        0      0        2 
  28 chr28_21111036     ZBoe    A    G        1      2        2 
  28 chr28_21111036     ZGre    A    G        1      2        2 
  28 chr28_21111036     ZHar    A    G        1      2        2 
  28 chr28_21111036   Sample    A    G        0      0        2 
  28 chr28_21112144     AAsi    A    G        0      0        2 
  28 chr28_21112144     AKia    A    G        0      0        2 
  28 chr28_21112144     AOna    A    G        0      0        2 
  28 chr28_21112144     ASom    A    G        0      0        2 
  28 chr28_21112144     HCab    A    G        0      0        2 
  28 chr28_21112144     HPrz    A    G        0      0        2 
  28 chr28_21112144     ZBoe    A    G        0      0        2 
  28 chr28_21112144     ZGre    A    G        1      2        2 
  28 chr28_21112144     ZHar    A    G        0      0        2 
  28 chr28_21112144   Sample    A    G        0      0        2 
  28 chr28_21112584     AAsi    G    A        0      0        2 
  28 chr28_21112584     AKia    G    A        0      0        2 
  28 chr28_21112584     AOna    G    A        0      0        2 
  28 chr28_21112584     ASom    G    A        0      0        2 
  28 chr28_21112584     HCab    G    A        0      0        2 
  28 chr28_21112584     HPrz    G    A        0      0        2 
  28 chr28_21112584     ZBoe    G    A      0.5      1        2 
  28 chr28_21112584     ZGre    G    A        0      0        2 
  28 chr28_21112584     ZHar    G    A        0      0        2 
  28 chr28_21112584   Sample    G    A        0      0        2 
  28 chr28_21117508     AAsi    T    C        0      0        2 
  28 chr28_21117508     AKia    T    C        0      0        2 
  28 chr28_21117508     AOna    T    C        0      0        2 
  28 chr28_21117508     ASom    T    C        0      0        2 
  28 chr28_21117508     HCab    T    C        0      0        2 
  28 chr28_21117508     HPrz    T    C        0      0        2 
  28 chr28_21117508     ZBoe    T    C      0.5      1        2 
  28 chr28_21117508     ZGre    T    C        1      2        2 
  28 chr28_21117508     ZHar    T    C        1      2        2 
  28 chr28_21117508   Sample    T    C        0      0        2 
  28 chr28_21118199     AAsi    A    G        0      0        2 
  28 chr28_21118199     AKia    A    G        0      0        2 
  28 chr28_21118199     AOna    A    G        0      0        2 
  28 chr28_21118199     ASom    A    G        0      0        2 
  28 chr28_21118199     HCab    A    G        0      0        2 
  28 chr28_21118199     HPrz    A    G        0      0        2 
  28 chr28_21118199     ZBoe    A    G        0      0        2 
  28 chr28_21118199     ZGre    A    G        0      0        2 
  28 chr28_21118199     ZHar    A    G        1      2        2 
  28 chr28_21118199   Sample    A    G        0      0        2 
  28 chr28_21125014     AAsi    T    G        0      0        2 
  28 chr28_21125014     AKia    T    G        0      0        2 
  28 chr28_21125014     AOna    T    G        0      0        2 
  28 chr28_21125014     ASom    T    G        0      0        2 
  28 chr28_21125014     HCab    T    G        0      0        2 
  28 chr28_21125014     HPrz    T    G        0      0        2 
  28 chr28_21125014     ZBoe    T    G      0.5      1        2 
  28 chr28_21125014     ZGre    T    G        0      0        2 
  28 chr28_21125014     ZHar    T    G        0      0        2 
  28 chr28_21125014   Sample    T    G        0      0        2 
  28 chr28_21129392     AAsi    A    G        1      2        2 
  28 chr28_21129392     AKia    A    G        1      2        2 
  28 chr28_21129392     AOna    A    G        1      2        2 
  28 chr28_21129392     ASom    A    G        1      2        2 
  28 chr28_21129392     HCab    A    G        0      0        2 
  28 chr28_21129392     HPrz    A    G        0      0        2 
  28 chr28_21129392     ZBoe    A    G        0      0        2 
  28 chr28_21129392     ZGre    A    G        0      0        2 
  28 chr28_21129392     ZHar    A    G        0      0        2 
  28 chr28_21129392   Sample    A    G        1      2        2 
  28 chr28_21129676     AAsi    C    T        1      2        2 
  28 chr28_21129676     AKia    C    T        1      2        2 
  28 chr28_21129676     AOna    C    T      0.5      1        2 
  28 chr28_21129676     ASom    C    T        1      2        2 
  28 chr28_21129676     HCab    C    T        0      0        2 
  28 chr28_21129676     HPrz    C    T        0      0        2 
  28 chr28_21129676     ZBoe    C    T        0      0        2 
  28 chr28_21129676     ZGre    C    T        0      0        2 
  28 chr28_21129676     ZHar    C    T        0      0        2 
  28 chr28_21129676   Sample    C    T        1      2        2 
  28 chr28_21131556     AAsi    A    G        0      0        2 
  28 chr28_21131556     AKia    A    G        0      0        2 
  28 chr28_21131556     AOna    A    G      0.5      1        2 
  28 chr28_21131556     ASom    A    G        0      0        2 
  28 chr28_21131556     HCab    A    G        0      0        2 
  28 chr28_21131556     HPrz    A    G        0      0        2 
  28 chr28_21131556     ZBoe    A    G        1      2        2 
  28 chr28_21131556     ZGre    A    G        1      2        2 
  28 chr28_21131556     ZHar    A    G        1      2        2 
  28 chr28_21131556   Sample    A    G        0      0        2 
  28 chr28_21156480     AAsi    A    T        0      0        2 
  28 chr28_21156480     AKia    A    T        0      0        2 
  28 chr28_21156480     AOna    A    T        0      0        2 
  28 chr28_21156480     ASom    A    T        0      0        2 
  28 chr28_21156480     HCab    A    T        0      0        2 
  28 chr28_21156480     HPrz    A    T      0.5      1        2 
  28 chr28_21156480     ZBoe    A    T        0      0        2 
  28 chr28_21156480     ZGre    A    T        0      0        2 
  28 chr28_21156480     ZHar    A    T        0      0        2 
  28 chr28_21156480   Sample    A    T        0      0        2 
  28 chr28_21156806     AAsi    C    A        0      0        2 
  28 chr28_21156806     AKia    C    A        0      0        2 
  28 chr28_21156806     AOna    C    A        0      0        2 
  28 chr28_21156806     ASom    C    A        0      0        2 
  28 chr28_21156806     HCab    C    A        1      2        2 
  28 chr28_21156806     HPrz    C    A        1      2        2 
  28 chr28_21156806     ZBoe    C    A        0      0        2 
  28 chr28_21156806     ZGre    C    A        0      0        2 
  28 chr28_21156806     ZHar    C    A        0      0        2 
  28 chr28_21156806   Sample    C    A        0      0        2 
  28 chr28_21157045     AAsi    G    T        0      0        2 
  28 chr28_21157045     AKia    G    T        0      0        2 
  28 chr28_21157045     AOna    G    T        0      0        2 
  28 chr28_21157045     ASom    G    T        0      0        2 
  28 chr28_21157045     HCab    G    T        0      0        2 
  28 chr28_21157045     HPrz    G    T        0      0        2 
  28 chr28_21157045     ZBoe    G    T        0      0        2 
  28 chr28_21157045     ZGre    G    T        1      2        2 
  28 chr28_21157045     ZHar    G    T        0      0        2 
  28 chr28_21157045   Sample    G    T        0      0        2 
  28 chr28_21159282     AAsi    C    A        0      0        2 
  28 chr28_21159282     AKia    C    A        0      0        2 
  28 chr28_21159282     AOna    C    A      0.5      1        2 
  28 chr28_21159282     ASom    C    A        0      0        2 
  28 chr28_21159282     HCab    C    A        0      0        2 
  28 chr28_21159282     HPrz    C    A        0      0        2 
  28 chr28_21159282     ZBoe    C    A        0      0        2 
  28 chr28_21159282     ZGre    C    A        0      0        2 
  28 chr28_21159282     ZHar    C    A        0      0        2 
  28 chr28_21159282   Sample    C    A        0      0        2 
  28 chr28_21163464     AAsi    A    T        0      0        2 
  28 chr28_21163464     AKia    A    T        0      0        2 
  28 chr28_21163464     AOna    A    T        0      0        2 
  28 chr28_21163464     ASom    A    T        0      0        2 
  28 chr28_21163464     HCab    A    T        1      2        2 
  28 chr28_21163464     HPrz    A    T        0      0        2 
  28 chr28_21163464     ZBoe    A    T        0      0        2 
  28 chr28_21163464     ZGre    A    T        0      0        2 
  28 chr28_21163464     ZHar    A    T        0      0        2 
  28 chr28_21163464   Sample    A    T        0      0        2 
  28 chr28_21180067     AAsi    T    A      0.5      1        2 
  28 chr28_21180067     AKia    T    A        0      0        2 
  28 chr28_21180067     AOna    T    A        0      0        2 
  28 chr28_21180067     ASom    T    A        0      0        2 
  28 chr28_21180067     HCab    T    A        0      0        2 
  28 chr28_21180067     HPrz    T    A        0      0        2 
  28 chr28_21180067     ZBoe    T    A        0      0        2 
  28 chr28_21180067     ZGre    T    A        0      0        2 
  28 chr28_21180067     ZHar    T    A        0      0        2 
  28 chr28_21180067   Sample    T    A        0      0        2 
  28 chr28_21197977     AAsi    T    C        0      0        2 
  28 chr28_21197977     AKia    T    C        0      0        2 
  28 chr28_21197977     AOna    T    C        0      0        2 
  28 chr28_21197977     ASom    T    C        0      0        2 
  28 chr28_21197977     HCab    T    C        0      0        2 
  28 chr28_21197977     HPrz    T    C        0      0        2 
  28 chr28_21197977     ZBoe    T    C      0.5      1        2 
  28 chr28_21197977     ZGre    T    C        0      0        2 
  28 chr28_21197977     ZHar    T    C        0      0        2 
  28 chr28_21197977   Sample    T    C        0      0        2 
  28 chr28_21202452     AAsi    T    C        1      2        2 
  28 chr28_21202452     AKia    T    C        0      0        2 
  28 chr28_21202452     AOna    T    C        0      0        2 
  28 chr28_21202452     ASom    T    C        1      2        2 
  28 chr28_21202452     HCab    T    C        0      0        2 
  28 chr28_21202452     HPrz    T    C        0      0        2 
  28 chr28_21202452     ZBoe    T    C        0      0        2 
  28 chr28_21202452     ZGre    T    C        0      0        2 
  28 chr28_21202452     ZHar    T    C        0      0        2 
  28 chr28_21202452   Sample    T    C        1      2        2 
  28 chr28_21206969     AAsi    C    T        0      0        2 
  28 chr28_21206969     AKia    C    T        0      0        2 
  28 chr28_21206969     AOna    C    T        0      0        2 
  28 chr28_21206969     ASom    C    T        0      0        2 
  28 chr28_21206969     HCab    C    T        0      0        2 
  28 chr28_21206969     HPrz    C    T      0.5      1        2 
  28 chr28_21206969     ZBoe    C    T        0      0        2 
  28 chr28_21206969     ZGre    C    T        0      0        2 
  28 chr28_21206969     ZHar    C    T        0      0        2 
  28 chr28_21206969   Sample    C    T        0      0        2 
  28 chr28_21208580     AAsi    G    A        0      0        2 
  28 chr28_21208580     AKia    G    A        0      0        2 
  28 chr28_21208580     AOna    G    A        0      0        2 
  28 chr28_21208580     ASom    G    A        0      0        2 
  28 chr28_21208580     HCab    G    A        1      2        2 
  28 chr28_21208580     HPrz    G    A        1      2        2 
  28 chr28_21208580     ZBoe    G    A        0      0        2 
  28 chr28_21208580     ZGre    G    A        0      0        2 
  28 chr28_21208580     ZHar    G    A        0      0        2 
  28 chr28_21208580   Sample    G    A        0      0        2 
  28 chr28_21210474     AAsi    A    T        0      0        2 
  28 chr28_21210474     AKia    A    T        0      0        2 
  28 chr28_21210474     AOna    A    T        0      0        2 
  28 chr28_21210474     ASom    A    T        0      0        2 
  28 chr28_21210474     HCab    A    T        1      2        2 
  28 chr28_21210474     HPrz    A    T        1      2        2 
  28 chr28_21210474     ZBoe    A    T        0      0        2 
  28 chr28_21210474     ZGre    A    T        0      0        2 
  28 chr28_21210474     ZHar    A    T        0      0        2 
  28 chr28_21210474   Sample    A    T        0      0        2 
  28 chr28_21215682     AAsi    G    T        0      0        2 
  28 chr28_21215682     AKia    G    T        0      0        2 
  28 chr28_21215682     AOna    G    T        0      0        2 
  28 chr28_21215682     ASom    G    T        0      0        2 
  28 chr28_21215682     HCab    G    T        0      0        2 
  28 chr28_21215682     HPrz    G    T      0.5      1        2 
  28 chr28_21215682     ZBoe    G    T        0      0        2 
  28 chr28_21215682     ZGre    G    T        0      0        2 
  28 chr28_21215682     ZHar    G    T        0      0        2 
  28 chr28_21215682   Sample    G    T        0      0        2 
  28 chr28_21236297     AAsi    T    A        1      2        2 
  28 chr28_21236297     AKia    T    A        0      0        2 
  28 chr28_21236297     AOna    T    A        0      0        2 
  28 chr28_21236297     ASom    T    A        1      2        2 
  28 chr28_21236297     HCab    T    A        0      0        2 
  28 chr28_21236297     HPrz    T    A        0      0        2 
  28 chr28_21236297     ZBoe    T    A        0      0        2 
  28 chr28_21236297     ZGre    T    A        0      0        2 
  28 chr28_21236297     ZHar    T    A        0      0        2 
  28 chr28_21236297   Sample    T    A        1      2        2 
  28 chr28_21251433     AAsi    T    G        0      0        2 
  28 chr28_21251433     AKia    T    G        0      0        2 
  28 chr28_21251433     AOna    T    G        0      0        2 
  28 chr28_21251433     ASom    T    G        0      0        2 
  28 chr28_21251433     HCab    T    G        0      0        2 
  28 chr28_21251433     HPrz    T    G        0      0        2 
  28 chr28_21251433     ZBoe    T    G        0      0        2 
  28 chr28_21251433     ZGre    T    G        1      2        2 
  28 chr28_21251433     ZHar    T    G        0      0        2 
  28 chr28_21251433   Sample    T    G        0      0        2 
  28 chr28_21259586     AAsi    T    C        0      0        2 
  28 chr28_21259586     AKia    T    C        0      0        2 
  28 chr28_21259586     AOna    T    C        0      0        2 
  28 chr28_21259586     ASom    T    C        0      0        2 
  28 chr28_21259586     HCab    T    C        1      2        2 
  28 chr28_21259586     HPrz    T    C      0.5      1        2 
  28 chr28_21259586     ZBoe    T    C        0      0        2 
  28 chr28_21259586     ZGre    T    C        0      0        2 
  28 chr28_21259586     ZHar    T    C        0      0        2 
  28 chr28_21259586   Sample    T    C        0      0        2 
  28 chr28_21263645     AAsi    G    A        0      0        2 
  28 chr28_21263645     AKia    G    A        0      0        2 
  28 chr28_21263645     AOna    G    A        0      0        2 
  28 chr28_21263645     ASom    G    A        0      0        2 
  28 chr28_21263645     HCab    G    A        0      0        2 
  28 chr28_21263645     HPrz    G    A        0      0        2 
  28 chr28_21263645     ZBoe    G    A        1      2        2 
  28 chr28_21263645     ZGre    G    A        1      2        2 
  28 chr28_21263645     ZHar    G    A        1      2        2 
  28 chr28_21263645   Sample    G    A        0      0        2 
  28 chr28_21273624     AAsi    T    G        0      0        2 
  28 chr28_21273624     AKia    T    G        0      0        2 
  28 chr28_21273624     AOna    T    G        0      0        2 
  28 chr28_21273624     ASom    T    G        0      0        2 
  28 chr28_21273624     HCab    T    G        0      0        2 
  28 chr28_21273624     HPrz    T    G        0      0        2 
  28 chr28_21273624     ZBoe    T    G        1      2        2 
  28 chr28_21273624     ZGre    T    G        1      2        2 
  28 chr28_21273624     ZHar    T    G        1      2        2 
  28 chr28_21273624   Sample    T    G        0      0        2 
  28 chr28_21274300     AAsi    G    C        0      0        2 
  28 chr28_21274300     AKia    G    C      0.5      1        2 
  28 chr28_21274300     AOna    G    C        0      0        2 
  28 chr28_21274300     ASom    G    C        0      0        2 
  28 chr28_21274300     HCab    G    C        0      0        2 
  28 chr28_21274300     HPrz    G    C        0      0        2 
  28 chr28_21274300     ZBoe    G    C        0      0        2 
  28 chr28_21274300     ZGre    G    C        0      0        2 
  28 chr28_21274300     ZHar    G    C        0      0        2 
  28 chr28_21274300   Sample    G    C        0      0        2 
  28 chr28_21281780     AAsi    A    G        0      0        2 
  28 chr28_21281780     AKia    A    G        0      0        2 
  28 chr28_21281780     AOna    A    G        0      0        2 
  28 chr28_21281780     ASom    A    G        0      0        2 
  28 chr28_21281780     HCab    A    G        1      2        2 
  28 chr28_21281780     HPrz    A    G        1      2        2 
  28 chr28_21281780     ZBoe    A    G        0      0        2 
  28 chr28_21281780     ZGre    A    G        0      0        2 
  28 chr28_21281780     ZHar    A    G        0      0        2 
  28 chr28_21281780   Sample    A    G        0      0        2 
  28 chr28_21297277     AAsi    T    C        0      0        2 
  28 chr28_21297277     AKia    T    C        0      0        2 
  28 chr28_21297277     AOna    T    C        0      0        2 
  28 chr28_21297277     ASom    T    C        0      0        2 
  28 chr28_21297277     HCab    T    C        0      0        2 
  28 chr28_21297277     HPrz    T    C        0      0        2 
  28 chr28_21297277     ZBoe    T    C        0      0        2 
  28 chr28_21297277     ZGre    T    C      0.5      1        2 
  28 chr28_21297277     ZHar    T    C        0      0        2 
  28 chr28_21297277   Sample    T    C        0      0        2 
  28 chr28_21299422     AAsi    C    A        0      0        2 
  28 chr28_21299422     AKia    C    A      0.5      1        2 
  28 chr28_21299422     AOna    C    A        0      0        2 
  28 chr28_21299422     ASom    C    A        0      0        2 
  28 chr28_21299422     HCab    C    A        0      0        2 
  28 chr28_21299422     HPrz    C    A        0      0        2 
  28 chr28_21299422     ZBoe    C    A        0      0        2 
  28 chr28_21299422     ZGre    C    A        0      0        2 
  28 chr28_21299422     ZHar    C    A        0      0        2 
  28 chr28_21299422   Sample    C    A        0      0        2 
  28 chr28_21299932     AAsi    A    G      0.5      1        2 
  28 chr28_21299932     AKia    A    G      0.5      1        2 
  28 chr28_21299932     AOna    A    G      0.5      1        2 
  28 chr28_21299932     ASom    A    G        0      0        2 
  28 chr28_21299932     HCab    A    G        0      0        2 
  28 chr28_21299932     HPrz    A    G        0      0        2 
  28 chr28_21299932     ZBoe    A    G        0      0        2 
  28 chr28_21299932     ZGre    A    G      0.5      1        2 
  28 chr28_21299932     ZHar    A    G        0      0        2 
  28 chr28_21299932   Sample    A    G        1      2        2 
  28 chr28_21303526     AAsi    T    C        0      0        2 
  28 chr28_21303526     AKia    T    C        0      0        2 
  28 chr28_21303526     AOna    T    C        0      0        2 
  28 chr28_21303526     ASom    T    C        0      0        2 
  28 chr28_21303526     HCab    T    C        0      0        2 
  28 chr28_21303526     HPrz    T    C        0      0        2 
  28 chr28_21303526     ZBoe    T    C        0      0        2 
  28 chr28_21303526     ZGre    T    C        0      0        2 
  28 chr28_21303526     ZHar    T    C        1      2        2 
  28 chr28_21303526   Sample    T    C        0      0        2 
  28 chr28_21308100     AAsi    T    C        0      0        2 
  28 chr28_21308100     AKia    T    C        0      0        2 
  28 chr28_21308100     AOna    T    C        0      0        2 
  28 chr28_21308100     ASom    T    C        0      0        2 
  28 chr28_21308100     HCab    T    C        1      2        2 
  28 chr28_21308100     HPrz    T    C        1      2        2 
  28 chr28_21308100     ZBoe    T    C        0      0        2 
  28 chr28_21308100     ZGre    T    C        0      0        2 
  28 chr28_21308100     ZHar    T    C        0      0        2 
  28 chr28_21308100   Sample    T    C        0      0        2 
  28 chr28_21311748     AAsi    A    G        0      0        2 
  28 chr28_21311748     AKia    A    G      0.5      1        2 
  28 chr28_21311748     AOna    A    G        0      0        2 
  28 chr28_21311748     ASom    A    G        0      0        2 
  28 chr28_21311748     HCab    A    G        0      0        2 
  28 chr28_21311748     HPrz    A    G        0      0        2 
  28 chr28_21311748     ZBoe    A    G        0      0        2 
  28 chr28_21311748     ZGre    A    G        0      0        2 
  28 chr28_21311748     ZHar    A    G        0      0        2 
  28 chr28_21311748   Sample    A    G        0      0        2 
  28 chr28_21315359     AAsi    A    G        0      0        2 
  28 chr28_21315359     AKia    A    G        0      0        2 
  28 chr28_21315359     AOna    A    G        0      0        2 
  28 chr28_21315359     ASom    A    G        0      0        2 
  28 chr28_21315359     HCab    A    G        1      2        2 
  28 chr28_21315359     HPrz    A    G        1      2        2 
  28 chr28_21315359     ZBoe    A    G        0      0        2 
  28 chr28_21315359     ZGre    A    G        0      0        2 
  28 chr28_21315359     ZHar    A    G        0      0        2 
  28 chr28_21315359   Sample    A    G        0      0        2 
  28 chr28_21319475     AAsi    C    T        0      0        2 
  28 chr28_21319475     AKia    C    T        0      0        2 
  28 chr28_21319475     AOna    C    T        0      0        2 
  28 chr28_21319475     ASom    C    T        0      0        2 
  28 chr28_21319475     HCab    C    T        1      2        2 
  28 chr28_21319475     HPrz    C    T        1      2        2 
  28 chr28_21319475     ZBoe    C    T        0      0        2 
  28 chr28_21319475     ZGre    C    T        0      0        2 
  28 chr28_21319475     ZHar    C    T        0      0        2 
  28 chr28_21319475   Sample    C    T        0      0        2 
  28 chr28_21319539     AAsi    T    C        0      0        2 
  28 chr28_21319539     AKia    T    C        1      2        2 
  28 chr28_21319539     AOna    T    C      0.5      1        2 
  28 chr28_21319539     ASom    T    C        0      0        2 
  28 chr28_21319539     HCab    T    C        1      2        2 
  28 chr28_21319539     HPrz    T    C        1      2        2 
  28 chr28_21319539     ZBoe    T    C        0      0        2 
  28 chr28_21319539     ZGre    T    C        0      0        2 
  28 chr28_21319539     ZHar    T    C        0      0        2 
  28 chr28_21319539   Sample    T    C        0      0        2 
  28 chr28_21320167     AAsi    C    G        0      0        2 
  28 chr28_21320167     AKia    C    G        0      0        2 
  28 chr28_21320167     AOna    C    G        0      0        2 
  28 chr28_21320167     ASom    C    G        0      0        2 
  28 chr28_21320167     HCab    C    G        0      0        2 
  28 chr28_21320167     HPrz    C    G        0      0        2 
  28 chr28_21320167     ZBoe    C    G      0.5      1        2 
  28 chr28_21320167     ZGre    C    G        0      0        2 
  28 chr28_21320167     ZHar    C    G        0      0        2 
  28 chr28_21320167   Sample    C    G        0      0        2 
  28 chr28_21325801     AAsi    T    C        0      0        2 
  28 chr28_21325801     AKia    T    C        0      0        2 
  28 chr28_21325801     AOna    T    C        0      0        2 
  28 chr28_21325801     ASom    T    C        0      0        2 
  28 chr28_21325801     HCab    T    C        0      0        2 
  28 chr28_21325801     HPrz    T    C      0.5      1        2 
  28 chr28_21325801     ZBoe    T    C        0      0        2 
  28 chr28_21325801     ZGre    T    C        0      0        2 
  28 chr28_21325801     ZHar    T    C        0      0        2 
  28 chr28_21325801   Sample    T    C        0      0        2 
  28 chr28_21331041     AAsi    G    A        0      0        2 
  28 chr28_21331041     AKia    G    A        1      2        2 
  28 chr28_21331041     AOna    G    A        0      0        2 
  28 chr28_21331041     ASom    G    A        0      0        2 
  28 chr28_21331041     HCab    G    A        0      0        2 
  28 chr28_21331041     HPrz    G    A        0      0        2 
  28 chr28_21331041     ZBoe    G    A        0      0        2 
  28 chr28_21331041     ZGre    G    A        0      0        2 
  28 chr28_21331041     ZHar    G    A        0      0        2 
  28 chr28_21331041   Sample    G    A        0      0        2 
  28 chr28_21331412     AAsi    G    A        0      0        2 
  28 chr28_21331412     AKia    G    A        0      0        2 
  28 chr28_21331412     AOna    G    A        0      0        2 
  28 chr28_21331412     ASom    G    A        0      0        2 
  28 chr28_21331412     HCab    G    A        0      0        2 
  28 chr28_21331412     HPrz    G    A      0.5      1        2 
  28 chr28_21331412     ZBoe    G    A        0      0        2 
  28 chr28_21331412     ZGre    G    A        0      0        2 
  28 chr28_21331412     ZHar    G    A        0      0        2 
  28 chr28_21331412   Sample    G    A        0      0        2 
  28 chr28_21335061     AAsi    G    A        0      0        2 
  28 chr28_21335061     AKia    G    A        0      0        2 
  28 chr28_21335061     AOna    G    A        0      0        2 
  28 chr28_21335061     ASom    G    A        0      0        2 
  28 chr28_21335061     HCab    G    A        0      0        2 
  28 chr28_21335061     HPrz    G    A        0      0        2 
  28 chr28_21335061     ZBoe    G    A        1      2        2 
  28 chr28_21335061     ZGre    G    A        0      0        2 
  28 chr28_21335061     ZHar    G    A        1      2        2 
  28 chr28_21335061   Sample    G    A        0      0        2 
  28 chr28_21342637     AAsi    T    C        0      0        2 
  28 chr28_21342637     AKia    T    C        0      0        2 
  28 chr28_21342637     AOna    T    C        0      0        2 
  28 chr28_21342637     ASom    T    C        0      0        2 
  28 chr28_21342637     HCab    T    C        0      0        2 
  28 chr28_21342637     HPrz    T    C        0      0        2 
  28 chr28_21342637     ZBoe    T    C        0      0        2 
  28 chr28_21342637     ZGre    T    C        0      0        2 
  28 chr28_21342637     ZHar    T    C        1      2        2 
  28 chr28_21342637   Sample    T    C        0      0        2 
  28 chr28_21348816     AAsi    A    G      0.5      1        2 
  28 chr28_21348816     AKia    A    G        0      0        2 
  28 chr28_21348816     AOna    A    G        0      0        2 
  28 chr28_21348816     ASom    A    G        0      0        2 
  28 chr28_21348816     HCab    A    G        0      0        2 
  28 chr28_21348816     HPrz    A    G        0      0        2 
  28 chr28_21348816     ZBoe    A    G        0      0        2 
  28 chr28_21348816     ZGre    A    G        0      0        2 
  28 chr28_21348816     ZHar    A    G        0      0        2 
  28 chr28_21348816   Sample    A    G        0      0        2 
  28 chr28_21356922     AAsi    C    T        0      0        2 
  28 chr28_21356922     AKia    C    T        0      0        2 
  28 chr28_21356922     AOna    C    T        0      0        2 
  28 chr28_21356922     ASom    C    T        0      0        2 
  28 chr28_21356922     HCab    C    T        0      0        2 
  28 chr28_21356922     HPrz    C    T        0      0        2 
  28 chr28_21356922     ZBoe    C    T        0      0        2 
  28 chr28_21356922     ZGre    C    T        0      0        2 
  28 chr28_21356922     ZHar    C    T        1      2        2 
  28 chr28_21356922   Sample    C    T        0      0        2 
  28 chr28_21357615     AAsi    C    T        0      0        2 
  28 chr28_21357615     AKia    C    T        0      0        2 
  28 chr28_21357615     AOna    C    T        0      0        2 
  28 chr28_21357615     ASom    C    T        0      0        2 
  28 chr28_21357615     HCab    C    T        0      0        2 
  28 chr28_21357615     HPrz    C    T        0      0        2 
  28 chr28_21357615     ZBoe    C    T        0      0        2 
  28 chr28_21357615     ZGre    C    T      0.5      1        2 
  28 chr28_21357615     ZHar    C    T        0      0        2 
  28 chr28_21357615   Sample    C    T        0      0        2 
  28 chr28_21361631     AAsi    A    C        0      0        2 
  28 chr28_21361631     AKia    A    C        0      0        2 
  28 chr28_21361631     AOna    A    C        0      0        2 
  28 chr28_21361631     ASom    A    C        0      0        2 
  28 chr28_21361631     HCab    A    C        1      2        2 
  28 chr28_21361631     HPrz    A    C        1      2        2 
  28 chr28_21361631     ZBoe    A    C        0      0        2 
  28 chr28_21361631     ZGre    A    C        0      0        2 
  28 chr28_21361631     ZHar    A    C        0      0        2 
  28 chr28_21361631   Sample    A    C        0      0        2 
  28 chr28_21364911     AAsi    G    A        0      0        2 
  28 chr28_21364911     AKia    G    A        0      0        2 
  28 chr28_21364911     AOna    G    A        0      0        2 
  28 chr28_21364911     ASom    G    A        0      0        2 
  28 chr28_21364911     HCab    G    A        0      0        2 
  28 chr28_21364911     HPrz    G    A        0      0        2 
  28 chr28_21364911     ZBoe    G    A        0      0        2 
  28 chr28_21364911     ZGre    G    A        1      2        2 
  28 chr28_21364911     ZHar    G    A        0      0        2 
  28 chr28_21364911   Sample    G    A        0      0        2 
  28 chr28_21379197     AAsi    G    A        0      0        2 
  28 chr28_21379197     AKia    G    A        0      0        2 
  28 chr28_21379197     AOna    G    A        0      0        2 
  28 chr28_21379197     ASom    G    A        0      0        2 
  28 chr28_21379197     HCab    G    A        1      2        2 
  28 chr28_21379197     HPrz    G    A        1      2        2 
  28 chr28_21379197     ZBoe    G    A        0      0        2 
  28 chr28_21379197     ZGre    G    A        0      0        2 
  28 chr28_21379197     ZHar    G    A        0      0        2 
  28 chr28_21379197   Sample    G    A        0      0        2 
  28 chr28_21381776     AAsi    A    G        0      0        2 
  28 chr28_21381776     AKia    A    G        0      0        2 
  28 chr28_21381776     AOna    A    G        0      0        2 
  28 chr28_21381776     ASom    A    G        0      0        2 
  28 chr28_21381776     HCab    A    G        1      2        2 
  28 chr28_21381776     HPrz    A    G        1      2        2 
  28 chr28_21381776     ZBoe    A    G        0      0        2 
  28 chr28_21381776     ZGre    A    G        0      0        2 
  28 chr28_21381776     ZHar    A    G        0      0        2 
  28 chr28_21381776   Sample    A    G        0      0        2 
  28 chr28_21392843     AAsi    G    A        0      0        2 
  28 chr28_21392843     AKia    G    A        1      2        2 
  28 chr28_21392843     AOna    G    A      0.5      1        2 
  28 chr28_21392843     ASom    G    A        0      0        2 
  28 chr28_21392843     HCab    G    A        0      0        2 
  28 chr28_21392843     HPrz    G    A        0      0        2 
  28 chr28_21392843     ZBoe    G    A        0      0        2 
  28 chr28_21392843     ZGre    G    A        0      0        2 
  28 chr28_21392843     ZHar    G    A        0      0        2 
  28 chr28_21392843   Sample    G    A        0      0        2 
  28 chr28_21403457     AAsi    A    T        0      0        2 
  28 chr28_21403457     AKia    A    T        0      0        2 
  28 chr28_21403457     AOna    A    T        0      0        2 
  28 chr28_21403457     ASom    A    T        0      0        2 
  28 chr28_21403457     HCab    A    T      0.5      1        2 
  28 chr28_21403457     HPrz    A    T        0      0        2 
  28 chr28_21403457     ZBoe    A    T        0      0        2 
  28 chr28_21403457     ZGre    A    T        0      0        2 
  28 chr28_21403457     ZHar    A    T        0      0        2 
  28 chr28_21403457   Sample    A    T        0      0        2 
  28 chr28_21403870     AAsi    G    A        0      0        2 
  28 chr28_21403870     AKia    G    A        0      0        2 
  28 chr28_21403870     AOna    G    A      0.5      1        2 
  28 chr28_21403870     ASom    G    A        0      0        2 
  28 chr28_21403870     HCab    G    A        0      0        2 
  28 chr28_21403870     HPrz    G    A        0      0        2 
  28 chr28_21403870     ZBoe    G    A        0      0        2 
  28 chr28_21403870     ZGre    G    A        0      0        2 
  28 chr28_21403870     ZHar    G    A        0      0        2 
  28 chr28_21403870   Sample    G    A        0      0        2 
  28 chr28_21415572     AAsi    T    C        0      0        2 
  28 chr28_21415572     AKia    T    C        0      0        2 
  28 chr28_21415572     AOna    T    C        0      0        2 
  28 chr28_21415572     ASom    T    C        0      0        2 
  28 chr28_21415572     HCab    T    C        1      2        2 
  28 chr28_21415572     HPrz    T    C        1      2        2 
  28 chr28_21415572     ZBoe    T    C        0      0        2 
  28 chr28_21415572     ZGre    T    C        0      0        2 
  28 chr28_21415572     ZHar    T    C        0      0        2 
  28 chr28_21415572   Sample    T    C        0      0        2 
  28 chr28_21427149     AAsi    T    C        0      0        2 
  28 chr28_21427149     AKia    T    C        0      0        2 
  28 chr28_21427149     AOna    T    C        0      0        2 
  28 chr28_21427149     ASom    T    C        0      0        2 
  28 chr28_21427149     HCab    T    C      0.5      1        2 
  28 chr28_21427149     HPrz    T    C        0      0        2 
  28 chr28_21427149     ZBoe    T    C        0      0        2 
  28 chr28_21427149     ZGre    T    C        0      0        2 
  28 chr28_21427149     ZHar    T    C        0      0        2 
  28 chr28_21427149   Sample    T    C        0      0        2 
  28 chr28_21447664     AAsi    T    C        0      0        2 
  28 chr28_21447664     AKia    T    C        1      2        2 
  28 chr28_21447664     AOna    T    C        0      0        2 
  28 chr28_21447664     ASom    T    C        0      0        2 
  28 chr28_21447664     HCab    T    C        0      0        2 
  28 chr28_21447664     HPrz    T    C        0      0        2 
  28 chr28_21447664     ZBoe    T    C        0      0        2 
  28 chr28_21447664     ZGre    T    C        0      0        2 
  28 chr28_21447664     ZHar    T    C        0      0        2 
  28 chr28_21447664   Sample    T    C        0      0        2 
  28 chr28_21448134     AAsi    G    A        0      0        2 
  28 chr28_21448134     AKia    G    A        1      2        2 
  28 chr28_21448134     AOna    G    A      0.5      1        2 
  28 chr28_21448134     ASom    G    A        0      0        2 
  28 chr28_21448134     HCab    G    A        0      0        2 
  28 chr28_21448134     HPrz    G    A        0      0        2 
  28 chr28_21448134     ZBoe    G    A        0      0        2 
  28 chr28_21448134     ZGre    G    A        0      0        2 
  28 chr28_21448134     ZHar    G    A        0      0        2 
  28 chr28_21448134   Sample    G    A        0      0        2 
  28 chr28_21453270     AAsi    G    A        0      0        2 
  28 chr28_21453270     AKia    G    A        0      0        2 
  28 chr28_21453270     AOna    G    A      0.5      1        2 
  28 chr28_21453270     ASom    G    A        0      0        2 
  28 chr28_21453270     HCab    G    A        0      0        2 
  28 chr28_21453270     HPrz    G    A        0      0        2 
  28 chr28_21453270     ZBoe    G    A        0      0        2 
  28 chr28_21453270     ZGre    G    A        0      0        2 
  28 chr28_21453270     ZHar    G    A        0      0        2 
  28 chr28_21453270   Sample    G    A        0      0        2 
  28 chr28_21456037     AAsi    G    C        0      0        2 
  28 chr28_21456037     AKia    G    C        0      0        2 
  28 chr28_21456037     AOna    G    C        0      0        2 
  28 chr28_21456037     ASom    G    C        0      0        2 
  28 chr28_21456037     HCab    G    C        1      2        2 
  28 chr28_21456037     HPrz    G    C        0      0        2 
  28 chr28_21456037     ZBoe    G    C        0      0        2 
  28 chr28_21456037     ZGre    G    C        0      0        2 
  28 chr28_21456037     ZHar    G    C        0      0        2 
  28 chr28_21456037   Sample    G    C        0      0        2 
  28 chr28_21462857     AAsi    T    C        0      0        2 
  28 chr28_21462857     AKia    T    C        0      0        2 
  28 chr28_21462857     AOna    T    C        0      0        2 
  28 chr28_21462857     ASom    T    C        0      0        2 
  28 chr28_21462857     HCab    T    C        1      2        2 
  28 chr28_21462857     HPrz    T    C        0      0        2 
  28 chr28_21462857     ZBoe    T    C        0      0        2 
  28 chr28_21462857     ZGre    T    C        0      0        2 
  28 chr28_21462857     ZHar    T    C        0      0        2 
  28 chr28_21462857   Sample    T    C        0      0        2 
  28 chr28_21471351     AAsi    T    C        1      2        2 
  28 chr28_21471351     AKia    T    C        0      0        2 
  28 chr28_21471351     AOna    T    C        0      0        2 
  28 chr28_21471351     ASom    T    C        1      2        2 
  28 chr28_21471351     HCab    T    C        0      0        2 
  28 chr28_21471351     HPrz    T    C        0      0        2 
  28 chr28_21471351     ZBoe    T    C      0.5      1        2 
  28 chr28_21471351     ZGre    T    C        0      0        2 
  28 chr28_21471351     ZHar    T    C        0      0        2 
  28 chr28_21471351   Sample    T    C        1      2        2 
  28 chr28_21480283     AAsi    C    T        0      0        2 
  28 chr28_21480283     AKia    C    T        0      0        2 
  28 chr28_21480283     AOna    C    T        0      0        2 
  28 chr28_21480283     ASom    C    T        0      0        2 
  28 chr28_21480283     HCab    C    T        1      2        2 
  28 chr28_21480283     HPrz    C    T        1      2        2 
  28 chr28_21480283     ZBoe    C    T        0      0        2 
  28 chr28_21480283     ZGre    C    T        0      0        2 
  28 chr28_21480283     ZHar    C    T        0      0        2 
  28 chr28_21480283   Sample    C    T        0      0        2 
  28 chr28_21482679     AAsi    G    C        0      0        2 
  28 chr28_21482679     AKia    G    C        0      0        2 
  28 chr28_21482679     AOna    G    C        0      0        2 
  28 chr28_21482679     ASom    G    C        0      0        2 
  28 chr28_21482679     HCab    G    C        0      0        2 
  28 chr28_21482679     HPrz    G    C        0      0        2 
  28 chr28_21482679     ZBoe    G    C        1      2        2 
  28 chr28_21482679     ZGre    G    C        0      0        2 
  28 chr28_21482679     ZHar    G    C        1      2        2 
  28 chr28_21482679   Sample    G    C        0      0        2 
  28 chr28_21483391     AAsi    C    T        0      0        2 
  28 chr28_21483391     AKia    C    T        0      0        2 
  28 chr28_21483391     AOna    C    T        0      0        2 
  28 chr28_21483391     ASom    C    T        0      0        2 
  28 chr28_21483391     HCab    C    T        1      2        2 
  28 chr28_21483391     HPrz    C    T        1      2        2 
  28 chr28_21483391     ZBoe    C    T        1      2        2 
  28 chr28_21483391     ZGre    C    T        0      0        2 
  28 chr28_21483391     ZHar    C    T        1      2        2 
  28 chr28_21483391   Sample    C    T        0      0        2 
  28 chr28_21484134     AAsi    A    G        0      0        2 
  28 chr28_21484134     AKia    A    G        0      0        2 
  28 chr28_21484134     AOna    A    G        0      0        2 
  28 chr28_21484134     ASom    A    G        0      0        2 
  28 chr28_21484134     HCab    A    G      0.5      1        2 
  28 chr28_21484134     HPrz    A    G        0      0        2 
  28 chr28_21484134     ZBoe    A    G        0      0        2 
  28 chr28_21484134     ZGre    A    G        0      0        2 
  28 chr28_21484134     ZHar    A    G        0      0        2 
  28 chr28_21484134   Sample    A    G        0      0        2 
  28 chr28_21485724     AAsi    G    A        0      0        2 
  28 chr28_21485724     AKia    G    A        0      0        2 
  28 chr28_21485724     AOna    G    A        0      0        2 
  28 chr28_21485724     ASom    G    A        0      0        2 
  28 chr28_21485724     HCab    G    A        1      2        2 
  28 chr28_21485724     HPrz    G    A        1      2        2 
  28 chr28_21485724     ZBoe    G    A        0      0        2 
  28 chr28_21485724     ZGre    G    A        0      0        2 
  28 chr28_21485724     ZHar    G    A        0      0        2 
  28 chr28_21485724   Sample    G    A        0      0        2 
  28 chr28_21497878     AAsi    A    G        1      2        2 
  28 chr28_21497878     AKia    A    G        0      0        2 
  28 chr28_21497878     AOna    A    G        0      0        2 
  28 chr28_21497878     ASom    A    G        1      2        2 
  28 chr28_21497878     HCab    A    G        0      0        2 
  28 chr28_21497878     HPrz    A    G        0      0        2 
  28 chr28_21497878     ZBoe    A    G        0      0        2 
  28 chr28_21497878     ZGre    A    G        0      0        2 
  28 chr28_21497878     ZHar    A    G        0      0        2 
  28 chr28_21497878   Sample    A    G        1      2        2 
  28 chr28_21498432     AAsi    G    C        0      0        2 
  28 chr28_21498432     AKia    G    C        0      0        2 
  28 chr28_21498432     AOna    G    C        0      0        2 
  28 chr28_21498432     ASom    G    C        0      0        2 
  28 chr28_21498432     HCab    G    C        0      0        2 
  28 chr28_21498432     HPrz    G    C        1      2        2 
  28 chr28_21498432     ZBoe    G    C        0      0        2 
  28 chr28_21498432     ZGre    G    C        0      0        2 
  28 chr28_21498432     ZHar    G    C        0      0        2 
  28 chr28_21498432   Sample    G    C        0      0        2 
  28 chr28_21499523     AAsi    T    C        0      0        2 
  28 chr28_21499523     AKia    T    C        0      0        2 
  28 chr28_21499523     AOna    T    C        0      0        2 
  28 chr28_21499523     ASom    T    C        0      0        2 
  28 chr28_21499523     HCab    T    C        0      0        2 
  28 chr28_21499523     HPrz    T    C        0      0        2 
  28 chr28_21499523     ZBoe    T    C      0.5      1        2 
  28 chr28_21499523     ZGre    T    C        0      0        2 
  28 chr28_21499523     ZHar    T    C        0      0        2 
  28 chr28_21499523   Sample    T    C        0      0        2 
  28 chr28_21511789     AAsi    G    A        0      0        2 
  28 chr28_21511789     AKia    G    A        0      0        2 
  28 chr28_21511789     AOna    G    A        0      0        2 
  28 chr28_21511789     ASom    G    A        0      0        2 
  28 chr28_21511789     HCab    G    A        1      2        2 
  28 chr28_21511789     HPrz    G    A        1      2        2 
  28 chr28_21511789     ZBoe    G    A        0      0        2 
  28 chr28_21511789     ZGre    G    A        0      0        2 
  28 chr28_21511789     ZHar    G    A        0      0        2 
  28 chr28_21511789   Sample    G    A        0      0        2 
  28 chr28_21512432     AAsi    G    A        0      0        2 
  28 chr28_21512432     AKia    G    A        0      0        2 
  28 chr28_21512432     AOna    G    A        0      0        2 
  28 chr28_21512432     ASom    G    A        0      0        2 
  28 chr28_21512432     HCab    G    A        0      0        2 
  28 chr28_21512432     HPrz    G    A        0      0        2 
  28 chr28_21512432     ZBoe    G    A      0.5      1        2 
  28 chr28_21512432     ZGre    G    A        0      0        2 
  28 chr28_21512432     ZHar    G    A        0      0        2 
  28 chr28_21512432   Sample    G    A        0      0        2 
  28 chr28_21515045     AAsi    G    C        0      0        2 
  28 chr28_21515045     AKia    G    C        0      0        2 
  28 chr28_21515045     AOna    G    C        0      0        2 
  28 chr28_21515045     ASom    G    C        0      0        2 
  28 chr28_21515045     HCab    G    C        0      0        2 
  28 chr28_21515045     HPrz    G    C        0      0        2 
  28 chr28_21515045     ZBoe    G    C        0      0        2 
  28 chr28_21515045     ZGre    G    C        1      2        2 
  28 chr28_21515045     ZHar    G    C        0      0        2 
  28 chr28_21515045   Sample    G    C        0      0        2 
  28 chr28_21515349     AAsi    T    A        0      0        2 
  28 chr28_21515349     AKia    T    A        0      0        2 
  28 chr28_21515349     AOna    T    A        0      0        2 
  28 chr28_21515349     ASom    T    A        0      0        2 
  28 chr28_21515349     HCab    T    A        1      2        2 
  28 chr28_21515349     HPrz    T    A        1      2        2 
  28 chr28_21515349     ZBoe    T    A        0      0        2 
  28 chr28_21515349     ZGre    T    A        0      0        2 
  28 chr28_21515349     ZHar    T    A        0      0        2 
  28 chr28_21515349   Sample    T    A        0      0        2 
  28 chr28_21520738     AAsi    A    C        0      0        2 
  28 chr28_21520738     AKia    A    C        0      0        2 
  28 chr28_21520738     AOna    A    C        0      0        2 
  28 chr28_21520738     ASom    A    C        0      0        2 
  28 chr28_21520738     HCab    A    C        0      0        2 
  28 chr28_21520738     HPrz    A    C        0      0        2 
  28 chr28_21520738     ZBoe    A    C        0      0        2 
  28 chr28_21520738     ZGre    A    C        1      2        2 
  28 chr28_21520738     ZHar    A    C        0      0        2 
  28 chr28_21520738   Sample    A    C        0      0        2 
  28 chr28_21524681     AAsi    C    A        0      0        2 
  28 chr28_21524681     AKia    C    A      0.5      1        2 
  28 chr28_21524681     AOna    C    A        0      0        2 
  28 chr28_21524681     ASom    C    A        0      0        2 
  28 chr28_21524681     HCab    C    A        0      0        2 
  28 chr28_21524681     HPrz    C    A        0      0        2 
  28 chr28_21524681     ZBoe    C    A        0      0        2 
  28 chr28_21524681     ZGre    C    A        0      0        2 
  28 chr28_21524681     ZHar    C    A        0      0        2 
  28 chr28_21524681   Sample    C    A        0      0        2 
  28 chr28_21533437     AAsi    T    C        1      2        2 
  28 chr28_21533437     AKia    T    C        1      2        2 
  28 chr28_21533437     AOna    T    C      0.5      1        2 
  28 chr28_21533437     ASom    T    C        1      2        2 
  28 chr28_21533437     HCab    T    C        0      0        2 
  28 chr28_21533437     HPrz    T    C        0      0        2 
  28 chr28_21533437     ZBoe    T    C        0      0        2 
  28 chr28_21533437     ZGre    T    C        0      0        2 
  28 chr28_21533437     ZHar    T    C        0      0        2 
  28 chr28_21533437   Sample    T    C        1      2        2 
  28 chr28_21552620     AAsi    T    C        0      0        2 
  28 chr28_21552620     AKia    T    C        0      0        2 
  28 chr28_21552620     AOna    T    C        0      0        2 
  28 chr28_21552620     ASom    T    C        0      0        2 
  28 chr28_21552620     HCab    T    C        1      2        2 
  28 chr28_21552620     HPrz    T    C        1      2        2 
  28 chr28_21552620     ZBoe    T    C        0      0        2 
  28 chr28_21552620     ZGre    T    C        0      0        2 
  28 chr28_21552620     ZHar    T    C        0      0        2 
  28 chr28_21552620   Sample    T    C        0      0        2 
  28 chr28_21553444     AAsi    T    C        0      0        2 
  28 chr28_21553444     AKia    T    C        0      0        2 
  28 chr28_21553444     AOna    T    C        0      0        2 
  28 chr28_21553444     ASom    T    C        0      0        2 
  28 chr28_21553444     HCab    T    C        0      0        2 
  28 chr28_21553444     HPrz    T    C      0.5      1        2 
  28 chr28_21553444     ZBoe    T    C        0      0        2 
  28 chr28_21553444     ZGre    T    C        0      0        2 
  28 chr28_21553444     ZHar    T    C        0      0        2 
  28 chr28_21553444   Sample    T    C        0      0        2 
  28 chr28_21561154     AAsi    G    T        0      0        2 
  28 chr28_21561154     AKia    G    T        0      0        2 
  28 chr28_21561154     AOna    G    T        0      0        2 
  28 chr28_21561154     ASom    G    T        0      0        2 
  28 chr28_21561154     HCab    G    T        0      0        2 
  28 chr28_21561154     HPrz    G    T        0      0        2 
  28 chr28_21561154     ZBoe    G    T        0      0        2 
  28 chr28_21561154     ZGre    G    T        1      2        2 
  28 chr28_21561154     ZHar    G    T        0      0        2 
  28 chr28_21561154   Sample    G    T        0      0        2 
  28 chr28_21561465     AAsi    G    T        0      0        2 
  28 chr28_21561465     AKia    G    T        0      0        2 
  28 chr28_21561465     AOna    G    T        0      0        2 
  28 chr28_21561465     ASom    G    T        0      0        2 
  28 chr28_21561465     HCab    G    T      0.5      1        2 
  28 chr28_21561465     HPrz    G    T        0      0        2 
  28 chr28_21561465     ZBoe    G    T        0      0        2 
  28 chr28_21561465     ZGre    G    T        0      0        2 
  28 chr28_21561465     ZHar    G    T        0      0        2 
  28 chr28_21561465   Sample    G    T        0      0        2 
  28 chr28_21573794     AAsi    G    C        0      0        2 
  28 chr28_21573794     AKia    G    C        1      2        2 
  28 chr28_21573794     AOna    G    C        0      0        2 
  28 chr28_21573794     ASom    G    C        0      0        2 
  28 chr28_21573794     HCab    G    C        0      0        2 
  28 chr28_21573794     HPrz    G    C        0      0        2 
  28 chr28_21573794     ZBoe    G    C        0      0        2 
  28 chr28_21573794     ZGre    G    C        0      0        2 
  28 chr28_21573794     ZHar    G    C        0      0        2 
  28 chr28_21573794   Sample    G    C        0      0        2 
  28 chr28_21581394     AAsi    C    T        0      0        2 
  28 chr28_21581394     AKia    C    T        0      0        2 
  28 chr28_21581394     AOna    C    T        0      0        2 
  28 chr28_21581394     ASom    C    T        0      0        2 
  28 chr28_21581394     HCab    C    T        0      0        2 
  28 chr28_21581394     HPrz    C    T      0.5      1        2 
  28 chr28_21581394     ZBoe    C    T        0      0        2 
  28 chr28_21581394     ZGre    C    T        0      0        2 
  28 chr28_21581394     ZHar    C    T        0      0        2 
  28 chr28_21581394   Sample    C    T        0      0        2 
  28 chr28_21582725     AAsi    A    G        0      0        2 
  28 chr28_21582725     AKia    A    G        0      0        2 
  28 chr28_21582725     AOna    A    G        0      0        2 
  28 chr28_21582725     ASom    A    G        0      0        2 
  28 chr28_21582725     HCab    A    G      0.5      1        2 
  28 chr28_21582725     HPrz    A    G        0      0        2 
  28 chr28_21582725     ZBoe    A    G        0      0        2 
  28 chr28_21582725     ZGre    A    G        0      0        2 
  28 chr28_21582725     ZHar    A    G        0      0        2 
  28 chr28_21582725   Sample    A    G        0      0        2 
  28 chr28_21592239     AAsi    A    G        0      0        2 
  28 chr28_21592239     AKia    A    G        1      2        2 
  28 chr28_21592239     AOna    A    G        1      2        2 
  28 chr28_21592239     ASom    A    G        0      0        2 
  28 chr28_21592239     HCab    A    G        0      0        2 
  28 chr28_21592239     HPrz    A    G        0      0        2 
  28 chr28_21592239     ZBoe    A    G        0      0        2 
  28 chr28_21592239     ZGre    A    G        0      0        2 
  28 chr28_21592239     ZHar    A    G        0      0        2 
  28 chr28_21592239   Sample    A    G        0      0        2 
  28 chr28_21594289     AAsi    G    A        0      0        2 
  28 chr28_21594289     AKia    G    A        0      0        2 
  28 chr28_21594289     AOna    G    A        0      0        2 
  28 chr28_21594289     ASom    G    A        0      0        2 
  28 chr28_21594289     HCab    G    A        1      2        2 
  28 chr28_21594289     HPrz    G    A        1      2        2 
  28 chr28_21594289     ZBoe    G    A        0      0        2 
  28 chr28_21594289     ZGre    G    A        0      0        2 
  28 chr28_21594289     ZHar    G    A        0      0        2 
  28 chr28_21594289   Sample    G    A        0      0        2 
  28 chr28_21601907     AAsi    G    A      0.5      1        2 
  28 chr28_21601907     AKia    G    A        0      0        2 
  28 chr28_21601907     AOna    G    A        0      0        2 
  28 chr28_21601907     ASom    G    A        0      0        2 
  28 chr28_21601907     HCab    G    A        0      0        2 
  28 chr28_21601907     HPrz    G    A        0      0        2 
  28 chr28_21601907     ZBoe    G    A        0      0        2 
  28 chr28_21601907     ZGre    G    A        0      0        2 
  28 chr28_21601907     ZHar    G    A        0      0        2 
  28 chr28_21601907   Sample    G    A        0      0        2 
  28 chr28_21613295     AAsi    C    T        0      0        2 
  28 chr28_21613295     AKia    C    T        0      0        2 
  28 chr28_21613295     AOna    C    T        0      0        2 
  28 chr28_21613295     ASom    C    T        0      0        2 
  28 chr28_21613295     HCab    C    T        1      2        2 
  28 chr28_21613295     HPrz    C    T        1      2        2 
  28 chr28_21613295     ZBoe    C    T        0      0        2 
  28 chr28_21613295     ZGre    C    T        0      0        2 
  28 chr28_21613295     ZHar    C    T        0      0        2 
  28 chr28_21613295   Sample    C    T        0      0        2 
  28 chr28_21616891     AAsi    C    T        0      0        2 
  28 chr28_21616891     AKia    C    T        0      0        2 
  28 chr28_21616891     AOna    C    T        0      0        2 
  28 chr28_21616891     ASom    C    T        0      0        2 
  28 chr28_21616891     HCab    C    T        0      0        2 
  28 chr28_21616891     HPrz    C    T        0      0        2 
  28 chr28_21616891     ZBoe    C    T      0.5      1        2 
  28 chr28_21616891     ZGre    C    T        0      0        2 
  28 chr28_21616891     ZHar    C    T        0      0        2 
  28 chr28_21616891   Sample    C    T        0      0        2 
  28 chr28_21629588     AAsi    A    G        0      0        2 
  28 chr28_21629588     AKia    A    G        0      0        2 
  28 chr28_21629588     AOna    A    G        0      0        2 
  28 chr28_21629588     ASom    A    G        0      0        2 
  28 chr28_21629588     HCab    A    G      0.5      1        2 
  28 chr28_21629588     HPrz    A    G      0.5      1        2 
  28 chr28_21629588     ZBoe    A    G        0      0        2 
  28 chr28_21629588     ZGre    A    G        0      0        2 
  28 chr28_21629588     ZHar    A    G        0      0        2 
  28 chr28_21629588   Sample    A    G        0      0        2 
  28 chr28_21630622     AAsi    C    G        0      0        2 
  28 chr28_21630622     AKia    C    G        0      0        2 
  28 chr28_21630622     AOna    C    G        0      0        2 
  28 chr28_21630622     ASom    C    G        0      0        2 
  28 chr28_21630622     HCab    C    G        1      2        2 
  28 chr28_21630622     HPrz    C    G        1      2        2 
  28 chr28_21630622     ZBoe    C    G        0      0        2 
  28 chr28_21630622     ZGre    C    G        0      0        2 
  28 chr28_21630622     ZHar    C    G        0      0        2 
  28 chr28_21630622   Sample    C    G        0      0        2 
  28 chr28_21633141     AAsi    T    G        0      0        2 
  28 chr28_21633141     AKia    T    G        0      0        2 
  28 chr28_21633141     AOna    T    G        0      0        2 
  28 chr28_21633141     ASom    T    G        0      0        2 
  28 chr28_21633141     HCab    T    G        0      0        2 
  28 chr28_21633141     HPrz    T    G        0      0        2 
  28 chr28_21633141     ZBoe    T    G        1      2        2 
  28 chr28_21633141     ZGre    T    G      0.5      1        2 
  28 chr28_21633141     ZHar    T    G        1      2        2 
  28 chr28_21633141   Sample    T    G        0      0        2 
  28 chr28_21639691     AAsi    C    T        1      2        2 
  28 chr28_21639691     AKia    C    T        0      0        2 
  28 chr28_21639691     AOna    C    T        0      0        2 
  28 chr28_21639691     ASom    C    T        1      2        2 
  28 chr28_21639691     HCab    C    T        0      0        2 
  28 chr28_21639691     HPrz    C    T        0      0        2 
  28 chr28_21639691     ZBoe    C    T        0      0        2 
  28 chr28_21639691     ZGre    C    T        0      0        2 
  28 chr28_21639691     ZHar    C    T        0      0        2 
  28 chr28_21639691   Sample    C    T        1      2        2 
  28 chr28_21640669     AAsi    A    G        0      0        2 
  28 chr28_21640669     AKia    A    G        1      2        2 
  28 chr28_21640669     AOna    A    G      0.5      1        2 
  28 chr28_21640669     ASom    A    G        0      0        2 
  28 chr28_21640669     HCab    A    G        0      0        2 
  28 chr28_21640669     HPrz    A    G        0      0        2 
  28 chr28_21640669     ZBoe    A    G        0      0        2 
  28 chr28_21640669     ZGre    A    G        0      0        2 
  28 chr28_21640669     ZHar    A    G        1      2        2 
  28 chr28_21640669   Sample    A    G        0      0        2 
  28 chr28_21643466     AAsi    T    C        0      0        2 
  28 chr28_21643466     AKia    T    C        0      0        2 
  28 chr28_21643466     AOna    T    C        0      0        2 
  28 chr28_21643466     ASom    T    C        0      0        2 
  28 chr28_21643466     HCab    T    C        1      2        2 
  28 chr28_21643466     HPrz    T    C        1      2        2 
  28 chr28_21643466     ZBoe    T    C        0      0        2 
  28 chr28_21643466     ZGre    T    C        0      0        2 
  28 chr28_21643466     ZHar    T    C        0      0        2 
  28 chr28_21643466   Sample    T    C        0      0        2 
  28 chr28_21646234     AAsi    A    C        0      0        2 
  28 chr28_21646234     AKia    A    C        0      0        2 
  28 chr28_21646234     AOna    A    C        0      0        2 
  28 chr28_21646234     ASom    A    C        0      0        2 
  28 chr28_21646234     HCab    A    C        0      0        2 
  28 chr28_21646234     HPrz    A    C        0      0        2 
  28 chr28_21646234     ZBoe    A    C        0      0        2 
  28 chr28_21646234     ZGre    A    C        0      0        2 
  28 chr28_21646234     ZHar    A    C      0.5      1        2 
  28 chr28_21646234   Sample    A    C        0      0        2 
  28 chr28_21652117     AAsi    A    G        0      0        2 
  28 chr28_21652117     AKia    A    G        0      0        2 
  28 chr28_21652117     AOna    A    G        0      0        2 
  28 chr28_21652117     ASom    A    G        0      0        2 
  28 chr28_21652117     HCab    A    G        0      0        2 
  28 chr28_21652117     HPrz    A    G        0      0        2 
  28 chr28_21652117     ZBoe    A    G        1      2        2 
  28 chr28_21652117     ZGre    A    G        1      2        2 
  28 chr28_21652117     ZHar    A    G        0      0        2 
  28 chr28_21652117   Sample    A    G        0      0        2 
  28 chr28_21657940     AAsi    A    G        0      0        2 
  28 chr28_21657940     AKia    A    G        0      0        2 
  28 chr28_21657940     AOna    A    G        0      0        2 
  28 chr28_21657940     ASom    A    G        0      0        2 
  28 chr28_21657940     HCab    A    G        1      2        2 
  28 chr28_21657940     HPrz    A    G        1      2        2 
  28 chr28_21657940     ZBoe    A    G        0      0        2 
  28 chr28_21657940     ZGre    A    G        0      0        2 
  28 chr28_21657940     ZHar    A    G        0      0        2 
  28 chr28_21657940   Sample    A    G        0      0        2 
  28 chr28_21665806     AAsi    C    G        0      0        2 
  28 chr28_21665806     AKia    C    G        0      0        2 
  28 chr28_21665806     AOna    C    G        0      0        2 
  28 chr28_21665806     ASom    C    G        1      2        2 
  28 chr28_21665806     HCab    C    G        0      0        2 
  28 chr28_21665806     HPrz    C    G        0      0        2 
  28 chr28_21665806     ZBoe    C    G        0      0        2 
  28 chr28_21665806     ZGre    C    G        0      0        2 
  28 chr28_21665806     ZHar    C    G        0      0        2 
  28 chr28_21665806   Sample    C    G        0      0        2 
  28 chr28_21690344     AAsi    C    T        0      0        2 
  28 chr28_21690344     AKia    C    T        0      0        2 
  28 chr28_21690344     AOna    C    T        0      0        2 
  28 chr28_21690344     ASom    C    T        0      0        2 
  28 chr28_21690344     HCab    C    T        0      0        2 
  28 chr28_21690344     HPrz    C    T      0.5      1        2 
  28 chr28_21690344     ZBoe    C    T        0      0        2 
  28 chr28_21690344     ZGre    C    T        0      0        2 
  28 chr28_21690344     ZHar    C    T        0      0        2 
  28 chr28_21690344   Sample    C    T        0      0        2 
  28 chr28_21695143     AAsi    T    C        0      0        2 
  28 chr28_21695143     AKia    T    C        0      0        2 
  28 chr28_21695143     AOna    T    C        0      0        2 
  28 chr28_21695143     ASom    T    C        0      0        2 
  28 chr28_21695143     HCab    T    C        1      2        2 
  28 chr28_21695143     HPrz    T    C        1      2        2 
  28 chr28_21695143     ZBoe    T    C        0      0        2 
  28 chr28_21695143     ZGre    T    C        0      0        2 
  28 chr28_21695143     ZHar    T    C        0      0        2 
  28 chr28_21695143   Sample    T    C        0      0        2 
  28 chr28_21696623     AAsi    T    C        0      0        2 
  28 chr28_21696623     AKia    T    C        0      0        2 
  28 chr28_21696623     AOna    T    C        0      0        2 
  28 chr28_21696623     ASom    T    C        0      0        2 
  28 chr28_21696623     HCab    T    C        1      2        2 
  28 chr28_21696623     HPrz    T    C        1      2        2 
  28 chr28_21696623     ZBoe    T    C        0      0        2 
  28 chr28_21696623     ZGre    T    C        0      0        2 
  28 chr28_21696623     ZHar    T    C        0      0        2 
  28 chr28_21696623   Sample    T    C        0      0        2 
  28 chr28_21703197     AAsi    T    G        0      0        2 
  28 chr28_21703197     AKia    T    G        0      0        2 
  28 chr28_21703197     AOna    T    G        0      0        2 
  28 chr28_21703197     ASom    T    G        0      0        2 
  28 chr28_21703197     HCab    T    G        0      0        2 
  28 chr28_21703197     HPrz    T    G      0.5      1        2 
  28 chr28_21703197     ZBoe    T    G        0      0        2 
  28 chr28_21703197     ZGre    T    G        0      0        2 
  28 chr28_21703197     ZHar    T    G        0      0        2 
  28 chr28_21703197   Sample    T    G        0      0        2 
  28 chr28_21719923     AAsi    A    G        0      0        2 
  28 chr28_21719923     AKia    A    G        0      0        2 
  28 chr28_21719923     AOna    A    G        0      0        2 
  28 chr28_21719923     ASom    A    G        0      0        2 
  28 chr28_21719923     HCab    A    G        0      0        2 
  28 chr28_21719923     HPrz    A    G      0.5      1        2 
  28 chr28_21719923     ZBoe    A    G        0      0        2 
  28 chr28_21719923     ZGre    A    G        0      0        2 
  28 chr28_21719923     ZHar    A    G        0      0        2 
  28 chr28_21719923   Sample    A    G        0      0        2 
  28 chr28_21723243     AAsi    T    C        0      0        2 
  28 chr28_21723243     AKia    T    C        0      0        2 
  28 chr28_21723243     AOna    T    C        0      0        2 
  28 chr28_21723243     ASom    T    C        0      0        2 
  28 chr28_21723243     HCab    T    C        0      0        2 
  28 chr28_21723243     HPrz    T    C      0.5      1        2 
  28 chr28_21723243     ZBoe    T    C        0      0        2 
  28 chr28_21723243     ZGre    T    C        0      0        2 
  28 chr28_21723243     ZHar    T    C        0      0        2 
  28 chr28_21723243   Sample    T    C        0      0        2 
  28 chr28_21729028     AAsi    C    G        0      0        2 
  28 chr28_21729028     AKia    C    G        0      0        2 
  28 chr28_21729028     AOna    C    G        0      0        2 
  28 chr28_21729028     ASom    C    G        0      0        2 
  28 chr28_21729028     HCab    C    G        0      0        2 
  28 chr28_21729028     HPrz    C    G        0      0        2 
  28 chr28_21729028     ZBoe    C    G      0.5      1        2 
  28 chr28_21729028     ZGre    C    G        0      0        2 
  28 chr28_21729028     ZHar    C    G        0      0        2 
  28 chr28_21729028   Sample    C    G        0      0        2 
  28 chr28_21729184     AAsi    T    C        0      0        2 
  28 chr28_21729184     AKia    T    C        0      0        2 
  28 chr28_21729184     AOna    T    C        0      0        2 
  28 chr28_21729184     ASom    T    C        0      0        2 
  28 chr28_21729184     HCab    T    C        1      2        2 
  28 chr28_21729184     HPrz    T    C      0.5      1        2 
  28 chr28_21729184     ZBoe    T    C        0      0        2 
  28 chr28_21729184     ZGre    T    C        0      0        2 
  28 chr28_21729184     ZHar    T    C        0      0        2 
  28 chr28_21729184   Sample    T    C        0      0        2 
  28 chr28_21732766     AAsi    C    A        0      0        2 
  28 chr28_21732766     AKia    C    A        0      0        2 
  28 chr28_21732766     AOna    C    A        0      0        2 
  28 chr28_21732766     ASom    C    A        0      0        2 
  28 chr28_21732766     HCab    C    A        0      0        2 
  28 chr28_21732766     HPrz    C    A        0      0        2 
  28 chr28_21732766     ZBoe    C    A        0      0        2 
  28 chr28_21732766     ZGre    C    A      0.5      1        2 
  28 chr28_21732766     ZHar    C    A        0      0        2 
  28 chr28_21732766   Sample    C    A        0      0        2 
  28 chr28_21738878     AAsi    G    A        0      0        2 
  28 chr28_21738878     AKia    G    A        0      0        2 
  28 chr28_21738878     AOna    G    A        0      0        2 
  28 chr28_21738878     ASom    G    A        0      0        2 
  28 chr28_21738878     HCab    G    A        1      2        2 
  28 chr28_21738878     HPrz    G    A        1      2        2 
  28 chr28_21738878     ZBoe    G    A        0      0        2 
  28 chr28_21738878     ZGre    G    A        0      0        2 
  28 chr28_21738878     ZHar    G    A        0      0        2 
  28 chr28_21738878   Sample    G    A        0      0        2 
  28 chr28_21744437     AAsi    A    G        0      0        2 
  28 chr28_21744437     AKia    A    G        0      0        2 
  28 chr28_21744437     AOna    A    G        0      0        2 
  28 chr28_21744437     ASom    A    G        0      0        2 
  28 chr28_21744437     HCab    A    G        1      2        2 
  28 chr28_21744437     HPrz    A    G        1      2        2 
  28 chr28_21744437     ZBoe    A    G        0      0        2 
  28 chr28_21744437     ZGre    A    G        0      0        2 
  28 chr28_21744437     ZHar    A    G        0      0        2 
  28 chr28_21744437   Sample    A    G        0      0        2 
  28 chr28_21744516     AAsi    A    G        0      0        2 
  28 chr28_21744516     AKia    A    G        0      0        2 
  28 chr28_21744516     AOna    A    G        0      0        2 
  28 chr28_21744516     ASom    A    G        1      2        2 
  28 chr28_21744516     HCab    A    G        0      0        2 
  28 chr28_21744516     HPrz    A    G        0      0        2 
  28 chr28_21744516     ZBoe    A    G        0      0        2 
  28 chr28_21744516     ZGre    A    G        0      0        2 
  28 chr28_21744516     ZHar    A    G        0      0        2 
  28 chr28_21744516   Sample    A    G        0      0        2 
  28 chr28_21750633     AAsi    G    A        1      2        2 
  28 chr28_21750633     AKia    G    A        0      0        2 
  28 chr28_21750633     AOna    G    A        0      0        2 
  28 chr28_21750633     ASom    G    A        1      2        2 
  28 chr28_21750633     HCab    G    A        0      0        2 
  28 chr28_21750633     HPrz    G    A        0      0        2 
  28 chr28_21750633     ZBoe    G    A        0      0        2 
  28 chr28_21750633     ZGre    G    A        0      0        2 
  28 chr28_21750633     ZHar    G    A        0      0        2 
  28 chr28_21750633   Sample    G    A        1      2        2 
  28 chr28_21750722     AAsi    G    T        0      0        2 
  28 chr28_21750722     AKia    G    T        0      0        2 
  28 chr28_21750722     AOna    G    T        0      0        2 
  28 chr28_21750722     ASom    G    T        0      0        2 
  28 chr28_21750722     HCab    G    T        0      0        2 
  28 chr28_21750722     HPrz    G    T        0      0        2 
  28 chr28_21750722     ZBoe    G    T        1      2        2 
  28 chr28_21750722     ZGre    G    T        0      0        2 
  28 chr28_21750722     ZHar    G    T        0      0        2 
  28 chr28_21750722   Sample    G    T        0      0        2 
  28 chr28_21752718     AAsi    A    G        0      0        2 
  28 chr28_21752718     AKia    A    G        0      0        2 
  28 chr28_21752718     AOna    A    G      0.5      1        2 
  28 chr28_21752718     ASom    A    G        0      0        2 
  28 chr28_21752718     HCab    A    G        0      0        2 
  28 chr28_21752718     HPrz    A    G        0      0        2 
  28 chr28_21752718     ZBoe    A    G        0      0        2 
  28 chr28_21752718     ZGre    A    G        0      0        2 
  28 chr28_21752718     ZHar    A    G        0      0        2 
  28 chr28_21752718   Sample    A    G        0      0        2 
  28 chr28_21753670     AAsi    T    C        0      0        2 
  28 chr28_21753670     AKia    T    C        0      0        2 
  28 chr28_21753670     AOna    T    C        0      0        2 
  28 chr28_21753670     ASom    T    C        0      0        2 
  28 chr28_21753670     HCab    T    C      0.5      1        2 
  28 chr28_21753670     HPrz    T    C        0      0        2 
  28 chr28_21753670     ZBoe    T    C        0      0        2 
  28 chr28_21753670     ZGre    T    C        0      0        2 
  28 chr28_21753670     ZHar    T    C        0      0        2 
  28 chr28_21753670   Sample    T    C        0      0        2 
  28 chr28_21772962     AAsi    T    C        0      0        2 
  28 chr28_21772962     AKia    T    C        0      0        2 
  28 chr28_21772962     AOna    T    C        0      0        2 
  28 chr28_21772962     ASom    T    C        1      2        2 
  28 chr28_21772962     HCab    T    C        0      0        2 
  28 chr28_21772962     HPrz    T    C        0      0        2 
  28 chr28_21772962     ZBoe    T    C        0      0        2 
  28 chr28_21772962     ZGre    T    C        0      0        2 
  28 chr28_21772962     ZHar    T    C        0      0        2 
  28 chr28_21772962   Sample    T    C        0      0        2 
  28 chr28_21775000     AAsi    T    C        0      0        2 
  28 chr28_21775000     AKia    T    C        0      0        2 
  28 chr28_21775000     AOna    T    C        0      0        2 
  28 chr28_21775000     ASom    T    C        0      0        2 
  28 chr28_21775000     HCab    T    C        0      0        2 
  28 chr28_21775000     HPrz    T    C        0      0        2 
  28 chr28_21775000     ZBoe    T    C        0      0        2 
  28 chr28_21775000     ZGre    T    C        0      0        2 
  28 chr28_21775000     ZHar    T    C      0.5      1        2 
  28 chr28_21775000   Sample    T    C        0      0        2 
  28 chr28_21775539     AAsi    T    C        0      0        2 
  28 chr28_21775539     AKia    T    C        0      0        2 
  28 chr28_21775539     AOna    T    C        0      0        2 
  28 chr28_21775539     ASom    T    C        0      0        2 
  28 chr28_21775539     HCab    T    C        0      0        2 
  28 chr28_21775539     HPrz    T    C        0      0        2 
  28 chr28_21775539     ZBoe    T    C      0.5      1        2 
  28 chr28_21775539     ZGre    T    C        0      0        2 
  28 chr28_21775539     ZHar    T    C        0      0        2 
  28 chr28_21775539   Sample    T    C        0      0        2 
  28 chr28_21777899     AAsi    T    C        0      0        2 
  28 chr28_21777899     AKia    T    C        0      0        2 
  28 chr28_21777899     AOna    T    C        0      0        2 
  28 chr28_21777899     ASom    T    C        0      0        2 
  28 chr28_21777899     HCab    T    C        0      0        2 
  28 chr28_21777899     HPrz    T    C      0.5      1        2 
  28 chr28_21777899     ZBoe    T    C        0      0        2 
  28 chr28_21777899     ZGre    T    C        0      0        2 
  28 chr28_21777899     ZHar    T    C        0      0        2 
  28 chr28_21777899   Sample    T    C        0      0        2 
  28 chr28_21782453     AAsi    A    T        0      0        2 
  28 chr28_21782453     AKia    A    T      0.5      1        2 
  28 chr28_21782453     AOna    A    T      0.5      1        2 
  28 chr28_21782453     ASom    A    T        0      0        2 
  28 chr28_21782453     HCab    A    T        0      0        2 
  28 chr28_21782453     HPrz    A    T        0      0        2 
  28 chr28_21782453     ZBoe    A    T        0      0        2 
  28 chr28_21782453     ZGre    A    T        0      0        2 
  28 chr28_21782453     ZHar    A    T        0      0        2 
  28 chr28_21782453   Sample    A    T        0      0        2 
  28 chr28_21787681     AAsi    T    C        0      0        2 
  28 chr28_21787681     AKia    T    C        0      0        2 
  28 chr28_21787681     AOna    T    C        0      0        2 
  28 chr28_21787681     ASom    T    C        0      0        2 
  28 chr28_21787681     HCab    T    C        0      0        2 
  28 chr28_21787681     HPrz    T    C        0      0        2 
  28 chr28_21787681     ZBoe    T    C        0      0        2 
  28 chr28_21787681     ZGre    T    C        0      0        2 
  28 chr28_21787681     ZHar    T    C      0.5      1        2 
  28 chr28_21787681   Sample    T    C        0      0        2 
  28 chr28_21790451     AAsi    T    G        0      0        2 
  28 chr28_21790451     AKia    T    G        0      0        2 
  28 chr28_21790451     AOna    T    G        0      0        2 
  28 chr28_21790451     ASom    T    G        0      0        2 
  28 chr28_21790451     HCab    T    G        1      2        2 
  28 chr28_21790451     HPrz    T    G        1      2        2 
  28 chr28_21790451     ZBoe    T    G        0      0        2 
  28 chr28_21790451     ZGre    T    G        0      0        2 
  28 chr28_21790451     ZHar    T    G        0      0        2 
  28 chr28_21790451   Sample    T    G        0      0        2 
  28 chr28_21791746     AAsi    A    C      0.5      1        2 
  28 chr28_21791746     AKia    A    C        0      0        2 
  28 chr28_21791746     AOna    A    C      0.5      1        2 
  28 chr28_21791746     ASom    A    C        0      0        2 
  28 chr28_21791746     HCab    A    C        0      0        2 
  28 chr28_21791746     HPrz    A    C        0      0        2 
  28 chr28_21791746     ZBoe    A    C        1      2        2 
  28 chr28_21791746     ZGre    A    C        1      2        2 
  28 chr28_21791746     ZHar    A    C        1      2        2 
  28 chr28_21791746   Sample    A    C        1      2        2 
  28 chr28_21793256     AAsi    A    C        0      0        2 
  28 chr28_21793256     AKia    A    C        0      0        2 
  28 chr28_21793256     AOna    A    C        0      0        2 
  28 chr28_21793256     ASom    A    C        0      0        2 
  28 chr28_21793256     HCab    A    C        0      0        2 
  28 chr28_21793256     HPrz    A    C        0      0        2 
  28 chr28_21793256     ZBoe    A    C      0.5      1        2 
  28 chr28_21793256     ZGre    A    C        0      0        2 
  28 chr28_21793256     ZHar    A    C        0      0        2 
  28 chr28_21793256   Sample    A    C        0      0        2 
  28 chr28_21798340     AAsi    G    C        0      0        2 
  28 chr28_21798340     AKia    G    C        0      0        2 
  28 chr28_21798340     AOna    G    C        0      0        2 
  28 chr28_21798340     ASom    G    C        0      0        2 
  28 chr28_21798340     HCab    G    C      0.5      1        2 
  28 chr28_21798340     HPrz    G    C        0      0        2 
  28 chr28_21798340     ZBoe    G    C        0      0        2 
  28 chr28_21798340     ZGre    G    C        0      0        2 
  28 chr28_21798340     ZHar    G    C        0      0        2 
  28 chr28_21798340   Sample    G    C        0      0        2 
  28 chr28_21810914     AAsi    A    T        0      0        2 
  28 chr28_21810914     AKia    A    T        0      0        2 
  28 chr28_21810914     AOna    A    T        0      0        2 
  28 chr28_21810914     ASom    A    T        0      0        2 
  28 chr28_21810914     HCab    A    T        0      0        2 
  28 chr28_21810914     HPrz    A    T        1      2        2 
  28 chr28_21810914     ZBoe    A    T        0      0        2 
  28 chr28_21810914     ZGre    A    T        0      0        2 
  28 chr28_21810914     ZHar    A    T        0      0        2 
  28 chr28_21810914   Sample    A    T        0      0        2 
  28 chr28_21811779     AAsi    T    G        0      0        2 
  28 chr28_21811779     AKia    T    G      0.5      1        2 
  28 chr28_21811779     AOna    T    G      0.5      1        2 
  28 chr28_21811779     ASom    T    G        0      0        2 
  28 chr28_21811779     HCab    T    G        0      0        2 
  28 chr28_21811779     HPrz    T    G        0      0        2 
  28 chr28_21811779     ZBoe    T    G        0      0        2 
  28 chr28_21811779     ZGre    T    G        0      0        2 
  28 chr28_21811779     ZHar    T    G        0      0        2 
  28 chr28_21811779   Sample    T    G        0      0        2 
  28 chr28_21813757     AAsi    C    T        0      0        2 
  28 chr28_21813757     AKia    C    T        0      0        2 
  28 chr28_21813757     AOna    C    T        0      0        2 
  28 chr28_21813757     ASom    C    T        0      0        2 
  28 chr28_21813757     HCab    C    T        0      0        2 
  28 chr28_21813757     HPrz    C    T        0      0        2 
  28 chr28_21813757     ZBoe    C    T        0      0        2 
  28 chr28_21813757     ZGre    C    T        1      2        2 
  28 chr28_21813757     ZHar    C    T        0      0        2 
  28 chr28_21813757   Sample    C    T        0      0        2 
  28 chr28_21815848     AAsi    G    A        0      0        2 
  28 chr28_21815848     AKia    G    A        0      0        2 
  28 chr28_21815848     AOna    G    A        0      0        2 
  28 chr28_21815848     ASom    G    A        0      0        2 
  28 chr28_21815848     HCab    G    A        0      0        2 
  28 chr28_21815848     HPrz    G    A      0.5      1        2 
  28 chr28_21815848     ZBoe    G    A        0      0        2 
  28 chr28_21815848     ZGre    G    A        0      0        2 
  28 chr28_21815848     ZHar    G    A        0      0        2 
  28 chr28_21815848   Sample    G    A        0      0        2 
  28 chr28_21819651     AAsi    C    A        0      0        2 
  28 chr28_21819651     AKia    C    A      0.5      1        2 
  28 chr28_21819651     AOna    C    A        0      0        2 
  28 chr28_21819651     ASom    C    A        0      0        2 
  28 chr28_21819651     HCab    C    A        0      0        2 
  28 chr28_21819651     HPrz    C    A        0      0        2 
  28 chr28_21819651     ZBoe    C    A        0      0        2 
  28 chr28_21819651     ZGre    C    A        0      0        2 
  28 chr28_21819651     ZHar    C    A        0      0        2 
  28 chr28_21819651   Sample    C    A        0      0        2 
  28 chr28_21826560     AAsi    T    C        0      0        2 
  28 chr28_21826560     AKia    T    C        0      0        2 
  28 chr28_21826560     AOna    T    C        0      0        2 
  28 chr28_21826560     ASom    T    C        0      0        2 
  28 chr28_21826560     HCab    T    C        0      0        2 
  28 chr28_21826560     HPrz    T    C        0      0        2 
  28 chr28_21826560     ZBoe    T    C        0      0        2 
  28 chr28_21826560     ZGre    T    C      0.5      1        2 
  28 chr28_21826560     ZHar    T    C        0      0        2 
  28 chr28_21826560   Sample    T    C        0      0        2 
  28 chr28_21833123     AAsi    C    G        0      0        2 
  28 chr28_21833123     AKia    C    G      0.5      1        2 
  28 chr28_21833123     AOna    C    G      0.5      1        2 
  28 chr28_21833123     ASom    C    G        0      0        2 
  28 chr28_21833123     HCab    C    G        0      0        2 
  28 chr28_21833123     HPrz    C    G        0      0        2 
  28 chr28_21833123     ZBoe    C    G        0      0        2 
  28 chr28_21833123     ZGre    C    G        0      0        2 
  28 chr28_21833123     ZHar    C    G        0      0        2 
  28 chr28_21833123   Sample    C    G        0      0        2 
  28 chr28_21835163     AAsi    A    G        0      0        2 
  28 chr28_21835163     AKia    A    G        0      0        2 
  28 chr28_21835163     AOna    A    G        0      0        2 
  28 chr28_21835163     ASom    A    G        0      0        2 
  28 chr28_21835163     HCab    A    G        0      0        2 
  28 chr28_21835163     HPrz    A    G        0      0        2 
  28 chr28_21835163     ZBoe    A    G      0.5      1        2 
  28 chr28_21835163     ZGre    A    G        0      0        2 
  28 chr28_21835163     ZHar    A    G        0      0        2 
  28 chr28_21835163   Sample    A    G        0      0        2 
  28 chr28_21835603     AAsi    C    T        0      0        2 
  28 chr28_21835603     AKia    C    T        0      0        2 
  28 chr28_21835603     AOna    C    T        0      0        2 
  28 chr28_21835603     ASom    C    T        0      0        2 
  28 chr28_21835603     HCab    C    T        0      0        2 
  28 chr28_21835603     HPrz    C    T        1      2        2 
  28 chr28_21835603     ZBoe    C    T        0      0        2 
  28 chr28_21835603     ZGre    C    T        0      0        2 
  28 chr28_21835603     ZHar    C    T        0      0        2 
  28 chr28_21835603   Sample    C    T        0      0        2 
  28 chr28_21858790     AAsi    A    G        0      0        2 
  28 chr28_21858790     AKia    A    G        0      0        2 
  28 chr28_21858790     AOna    A    G        0      0        2 
  28 chr28_21858790     ASom    A    G        0      0        2 
  28 chr28_21858790     HCab    A    G        0      0        2 
  28 chr28_21858790     HPrz    A    G        0      0        2 
  28 chr28_21858790     ZBoe    A    G        0      0        2 
  28 chr28_21858790     ZGre    A    G        1      2        2 
  28 chr28_21858790     ZHar    A    G        0      0        2 
  28 chr28_21858790   Sample    A    G        0      0        2 
  28 chr28_21864715     AAsi    G    A        0      0        2 
  28 chr28_21864715     AKia    G    A        0      0        2 
  28 chr28_21864715     AOna    G    A        0      0        2 
  28 chr28_21864715     ASom    G    A        0      0        2 
  28 chr28_21864715     HCab    G    A        0      0        2 
  28 chr28_21864715     HPrz    G    A        0      0        2 
  28 chr28_21864715     ZBoe    G    A        0      0        2 
  28 chr28_21864715     ZGre    G    A        0      0        2 
  28 chr28_21864715     ZHar    G    A        1      2        2 
  28 chr28_21864715   Sample    G    A        0      0        2 
  28 chr28_21869422     AAsi    T    C        0      0        2 
  28 chr28_21869422     AKia    T    C        0      0        2 
  28 chr28_21869422     AOna    T    C        0      0        2 
  28 chr28_21869422     ASom    T    C        0      0        2 
  28 chr28_21869422     HCab    T    C        0      0        2 
  28 chr28_21869422     HPrz    T    C        0      0        2 
  28 chr28_21869422     ZBoe    T    C        1      2        2 
  28 chr28_21869422     ZGre    T    C        0      0        2 
  28 chr28_21869422     ZHar    T    C        1      2        2 
  28 chr28_21869422   Sample    T    C        0      0        2 
  28 chr28_21877718     AAsi    T    G        0      0        2 
  28 chr28_21877718     AKia    T    G        0      0        2 
  28 chr28_21877718     AOna    T    G        0      0        2 
  28 chr28_21877718     ASom    T    G        0      0        2 
  28 chr28_21877718     HCab    T    G      0.5      1        2 
  28 chr28_21877718     HPrz    T    G      0.5      1        2 
  28 chr28_21877718     ZBoe    T    G        0      0        2 
  28 chr28_21877718     ZGre    T    G        0      0        2 
  28 chr28_21877718     ZHar    T    G        0      0        2 
  28 chr28_21877718   Sample    T    G        0      0        2 
  28 chr28_21879270     AAsi    T    C        0      0        2 
  28 chr28_21879270     AKia    T    C        0      0        2 
  28 chr28_21879270     AOna    T    C        0      0        2 
  28 chr28_21879270     ASom    T    C        0      0        2 
  28 chr28_21879270     HCab    T    C        0      0        2 
  28 chr28_21879270     HPrz    T    C        0      0        2 
  28 chr28_21879270     ZBoe    T    C        0      0        2 
  28 chr28_21879270     ZGre    T    C      0.5      1        2 
  28 chr28_21879270     ZHar    T    C        0      0        2 
  28 chr28_21879270   Sample    T    C        0      0        2 
  28 chr28_21884633     AAsi    C    T        0      0        2 
  28 chr28_21884633     AKia    C    T      0.5      1        2 
  28 chr28_21884633     AOna    C    T        0      0        2 
  28 chr28_21884633     ASom    C    T        0      0        2 
  28 chr28_21884633     HCab    C    T        0      0        2 
  28 chr28_21884633     HPrz    C    T        0      0        2 
  28 chr28_21884633     ZBoe    C    T        0      0        2 
  28 chr28_21884633     ZGre    C    T        0      0        2 
  28 chr28_21884633     ZHar    C    T        0      0        2 
  28 chr28_21884633   Sample    C    T        0      0        2 
  28 chr28_21894902     AAsi    C    T        0      0        2 
  28 chr28_21894902     AKia    C    T        0      0        2 
  28 chr28_21894902     AOna    C    T        0      0        2 
  28 chr28_21894902     ASom    C    T        0      0        2 
  28 chr28_21894902     HCab    C    T        1      2        2 
  28 chr28_21894902     HPrz    C    T        1      2        2 
  28 chr28_21894902     ZBoe    C    T        0      0        2 
  28 chr28_21894902     ZGre    C    T        0      0        2 
  28 chr28_21894902     ZHar    C    T        0      0        2 
  28 chr28_21894902   Sample    C    T        0      0        2 
  28 chr28_21900683     AAsi    A    G        0      0        2 
  28 chr28_21900683     AKia    A    G        0      0        2 
  28 chr28_21900683     AOna    A    G        0      0        2 
  28 chr28_21900683     ASom    A    G        0      0        2 
  28 chr28_21900683     HCab    A    G      0.5      1        2 
  28 chr28_21900683     HPrz    A    G        1      2        2 
  28 chr28_21900683     ZBoe    A    G        0      0        2 
  28 chr28_21900683     ZGre    A    G        0      0        2 
  28 chr28_21900683     ZHar    A    G        0      0        2 
  28 chr28_21900683   Sample    A    G        0      0        2 
  28 chr28_21905516     AAsi    G    A      0.5      1        2 
  28 chr28_21905516     AKia    G    A        0      0        2 
  28 chr28_21905516     AOna    G    A        0      0        2 
  28 chr28_21905516     ASom    G    A        1      2        2 
  28 chr28_21905516     HCab    G    A        0      0        2 
  28 chr28_21905516     HPrz    G    A        0      0        2 
  28 chr28_21905516     ZBoe    G    A        0      0        2 
  28 chr28_21905516     ZGre    G    A        0      0        2 
  28 chr28_21905516     ZHar    G    A        0      0        2 
  28 chr28_21905516   Sample    G    A        1      2        2 
  28 chr28_21907873     AAsi    A    G        0      0        2 
  28 chr28_21907873     AKia    A    G        0      0        2 
  28 chr28_21907873     AOna    A    G        0      0        2 
  28 chr28_21907873     ASom    A    G        0      0        2 
  28 chr28_21907873     HCab    A    G        1      2        2 
  28 chr28_21907873     HPrz    A    G      0.5      1        2 
  28 chr28_21907873     ZBoe    A    G        0      0        2 
  28 chr28_21907873     ZGre    A    G        0      0        2 
  28 chr28_21907873     ZHar    A    G        0      0        2 
  28 chr28_21907873   Sample    A    G        0      0        2 
  28 chr28_21910025     AAsi    A    C      0.5      1        2 
  28 chr28_21910025     AKia    A    C        0      0        2 
  28 chr28_21910025     AOna    A    C        0      0        2 
  28 chr28_21910025     ASom    A    C        0      0        2 
  28 chr28_21910025     HCab    A    C        0      0        2 
  28 chr28_21910025     HPrz    A    C        0      0        2 
  28 chr28_21910025     ZBoe    A    C        0      0        2 
  28 chr28_21910025     ZGre    A    C        0      0        2 
  28 chr28_21910025     ZHar    A    C        0      0        2 
  28 chr28_21910025   Sample    A    C        0      0        2 
  28 chr28_21910319     AAsi    A    G        1      2        2 
  28 chr28_21910319     AKia    A    G        0      0        2 
  28 chr28_21910319     AOna    A    G        0      0        2 
  28 chr28_21910319     ASom    A    G        0      0        2 
  28 chr28_21910319     HCab    A    G        0      0        2 
  28 chr28_21910319     HPrz    A    G        0      0        2 
  28 chr28_21910319     ZBoe    A    G        0      0        2 
  28 chr28_21910319     ZGre    A    G        0      0        2 
  28 chr28_21910319     ZHar    A    G        0      0        2 
  28 chr28_21910319   Sample    A    G        0      0        2 
  28 chr28_21911983     AAsi    A    C        0      0        2 
  28 chr28_21911983     AKia    A    C        0      0        2 
  28 chr28_21911983     AOna    A    C        0      0        2 
  28 chr28_21911983     ASom    A    C        0      0        2 
  28 chr28_21911983     HCab    A    C        0      0        2 
  28 chr28_21911983     HPrz    A    C        0      0        2 
  28 chr28_21911983     ZBoe    A    C        0      0        2 
  28 chr28_21911983     ZGre    A    C        0      0        2 
  28 chr28_21911983     ZHar    A    C      0.5      1        2 
  28 chr28_21911983   Sample    A    C        0      0        2 
  28 chr28_21922303     AAsi    C    G        0      0        2 
  28 chr28_21922303     AKia    C    G        0      0        2 
  28 chr28_21922303     AOna    C    G        0      0        2 
  28 chr28_21922303     ASom    C    G        0      0        2 
  28 chr28_21922303     HCab    C    G        1      2        2 
  28 chr28_21922303     HPrz    C    G        0      0        2 
  28 chr28_21922303     ZBoe    C    G        0      0        2 
  28 chr28_21922303     ZGre    C    G        0      0        2 
  28 chr28_21922303     ZHar    C    G        0      0        2 
  28 chr28_21922303   Sample    C    G        0      0        2 
  28 chr28_21924457     AAsi    C    T        1      2        2 
  28 chr28_21924457     AKia    C    T        1      2        2 
  28 chr28_21924457     AOna    C    T        1      2        2 
  28 chr28_21924457     ASom    C    T        1      2        2 
  28 chr28_21924457     HCab    C    T        0      0        2 
  28 chr28_21924457     HPrz    C    T        0      0        2 
  28 chr28_21924457     ZBoe    C    T        0      0        2 
  28 chr28_21924457     ZGre    C    T        0      0        2 
  28 chr28_21924457     ZHar    C    T        0      0        2 
  28 chr28_21924457   Sample    C    T        0      0        2 
  28 chr28_21930340     AAsi    A    G        0      0        2 
  28 chr28_21930340     AKia    A    G        1      2        2 
  28 chr28_21930340     AOna    A    G        1      2        2 
  28 chr28_21930340     ASom    A    G        0      0        2 
  28 chr28_21930340     HCab    A    G        0      0        2 
  28 chr28_21930340     HPrz    A    G        0      0        2 
  28 chr28_21930340     ZBoe    A    G        0      0        2 
  28 chr28_21930340     ZGre    A    G        0      0        2 
  28 chr28_21930340     ZHar    A    G        0      0        2 
  28 chr28_21930340   Sample    A    G        1      2        2 
  28 chr28_21930896     AAsi    T    C        0      0        2 
  28 chr28_21930896     AKia    T    C        1      2        2 
  28 chr28_21930896     AOna    T    C        1      2        2 
  28 chr28_21930896     ASom    T    C        0      0        2 
  28 chr28_21930896     HCab    T    C        0      0        2 
  28 chr28_21930896     HPrz    T    C        0      0        2 
  28 chr28_21930896     ZBoe    T    C        0      0        2 
  28 chr28_21930896     ZGre    T    C        0      0        2 
  28 chr28_21930896     ZHar    T    C        0      0        2 
  28 chr28_21930896   Sample    T    C        1      2        2 
  28 chr28_21931302     AAsi    A    G        1      2        2 
  28 chr28_21931302     AKia    A    G        0      0        2 
  28 chr28_21931302     AOna    A    G        0      0        2 
  28 chr28_21931302     ASom    A    G        1      2        2 
  28 chr28_21931302     HCab    A    G        0      0        2 
  28 chr28_21931302     HPrz    A    G        0      0        2 
  28 chr28_21931302     ZBoe    A    G        0      0        2 
  28 chr28_21931302     ZGre    A    G        0      0        2 
  28 chr28_21931302     ZHar    A    G        0      0        2 
  28 chr28_21931302   Sample    A    G        0      0        2 
  28 chr28_21934504     AAsi    T    C        0      0        2 
  28 chr28_21934504     AKia    T    C        0      0        2 
  28 chr28_21934504     AOna    T    C        0      0        2 
  28 chr28_21934504     ASom    T    C        0      0        2 
  28 chr28_21934504     HCab    T    C        1      2        2 
  28 chr28_21934504     HPrz    T    C        0      0        2 
  28 chr28_21934504     ZBoe    T    C        0      0        2 
  28 chr28_21934504     ZGre    T    C        0      0        2 
  28 chr28_21934504     ZHar    T    C        0      0        2 
  28 chr28_21934504   Sample    T    C        0      0        2 
  28 chr28_21934651     AAsi    C    T        0      0        2 
  28 chr28_21934651     AKia    C    T        0      0        2 
  28 chr28_21934651     AOna    C    T        0      0        2 
  28 chr28_21934651     ASom    C    T        0      0        2 
  28 chr28_21934651     HCab    C    T        0      0        2 
  28 chr28_21934651     HPrz    C    T        0      0        2 
  28 chr28_21934651     ZBoe    C    T        1      2        2 
  28 chr28_21934651     ZGre    C    T        1      2        2 
  28 chr28_21934651     ZHar    C    T        1      2        2 
  28 chr28_21934651   Sample    C    T        0      0        2 
  28 chr28_21935364     AAsi    T    C        0      0        2 
  28 chr28_21935364     AKia    T    C        1      2        2 
  28 chr28_21935364     AOna    T    C        0      0        2 
  28 chr28_21935364     ASom    T    C        0      0        2 
  28 chr28_21935364     HCab    T    C        1      2        2 
  28 chr28_21935364     HPrz    T    C        1      2        2 
  28 chr28_21935364     ZBoe    T    C        0      0        2 
  28 chr28_21935364     ZGre    T    C        0      0        2 
  28 chr28_21935364     ZHar    T    C        0      0        2 
  28 chr28_21935364   Sample    T    C        0      0        2 
  28 chr28_21944840     AAsi    A    G        0      0        2 
  28 chr28_21944840     AKia    A    G        0      0        2 
  28 chr28_21944840     AOna    A    G        0      0        2 
  28 chr28_21944840     ASom    A    G        0      0        2 
  28 chr28_21944840     HCab    A    G        0      0        2 
  28 chr28_21944840     HPrz    A    G      0.5      1        2 
  28 chr28_21944840     ZBoe    A    G        0      0        2 
  28 chr28_21944840     ZGre    A    G        0      0        2 
  28 chr28_21944840     ZHar    A    G        0      0        2 
  28 chr28_21944840   Sample    A    G        0      0        2 
  28 chr28_21945682     AAsi    A    G        0      0        2 
  28 chr28_21945682     AKia    A    G        0      0        2 
  28 chr28_21945682     AOna    A    G        0      0        2 
  28 chr28_21945682     ASom    A    G        0      0        2 
  28 chr28_21945682     HCab    A    G        1      2        2 
  28 chr28_21945682     HPrz    A    G        1      2        2 
  28 chr28_21945682     ZBoe    A    G        0      0        2 
  28 chr28_21945682     ZGre    A    G        0      0        2 
  28 chr28_21945682     ZHar    A    G        0      0        2 
  28 chr28_21945682   Sample    A    G        0      0        2 
  28 chr28_21946489     AAsi    T    G        0      0        2 
  28 chr28_21946489     AKia    T    G        0      0        2 
  28 chr28_21946489     AOna    T    G        0      0        2 
  28 chr28_21946489     ASom    T    G        0      0        2 
  28 chr28_21946489     HCab    T    G        0      0        2 
  28 chr28_21946489     HPrz    T    G        0      0        2 
  28 chr28_21946489     ZBoe    T    G      0.5      1        2 
  28 chr28_21946489     ZGre    T    G        0      0        2 
  28 chr28_21946489     ZHar    T    G        0      0        2 
  28 chr28_21946489   Sample    T    G        0      0        2 
  28 chr28_21950855     AAsi    A    G        0      0        2 
  28 chr28_21950855     AKia    A    G        0      0        2 
  28 chr28_21950855     AOna    A    G        0      0        2 
  28 chr28_21950855     ASom    A    G        0      0        2 
  28 chr28_21950855     HCab    A    G        0      0        2 
  28 chr28_21950855     HPrz    A    G        0      0        2 
  28 chr28_21950855     ZBoe    A    G      0.5      1        2 
  28 chr28_21950855     ZGre    A    G        0      0        2 
  28 chr28_21950855     ZHar    A    G        0      0        2 
  28 chr28_21950855   Sample    A    G        0      0        2 
  28 chr28_21951301     AAsi    A    G        0      0        2 
  28 chr28_21951301     AKia    A    G        1      2        2 
  28 chr28_21951301     AOna    A    G        1      2        2 
  28 chr28_21951301     ASom    A    G        0      0        2 
  28 chr28_21951301     HCab    A    G        0      0        2 
  28 chr28_21951301     HPrz    A    G        0      0        2 
  28 chr28_21951301     ZBoe    A    G        0      0        2 
  28 chr28_21951301     ZGre    A    G        0      0        2 
  28 chr28_21951301     ZHar    A    G        0      0        2 
  28 chr28_21951301   Sample    A    G        0      0        2 
  28 chr28_21953590     AAsi    C    G        0      0        2 
  28 chr28_21953590     AKia    C    G        0      0        2 
  28 chr28_21953590     AOna    C    G        0      0        2 
  28 chr28_21953590     ASom    C    G        0      0        2 
  28 chr28_21953590     HCab    C    G        0      0        2 
  28 chr28_21953590     HPrz    C    G      0.5      1        2 
  28 chr28_21953590     ZBoe    C    G        0      0        2 
  28 chr28_21953590     ZGre    C    G        0      0        2 
  28 chr28_21953590     ZHar    C    G        0      0        2 
  28 chr28_21953590   Sample    C    G        0      0        2 
  28 chr28_21956374     AAsi    C    T        0      0        2 
  28 chr28_21956374     AKia    C    T        1      2        2 
  28 chr28_21956374     AOna    C    T      0.5      1        2 
  28 chr28_21956374     ASom    C    T        0      0        2 
  28 chr28_21956374     HCab    C    T        0      0        2 
  28 chr28_21956374     HPrz    C    T      0.5      1        2 
  28 chr28_21956374     ZBoe    C    T        0      0        2 
  28 chr28_21956374     ZGre    C    T        0      0        2 
  28 chr28_21956374     ZHar    C    T        0      0        2 
  28 chr28_21956374   Sample    C    T        0      0        2 
  28 chr28_21963718     AAsi    C    T        0      0        2 
  28 chr28_21963718     AKia    C    T        0      0        2 
  28 chr28_21963718     AOna    C    T        0      0        2 
  28 chr28_21963718     ASom    C    T        0      0        2 
  28 chr28_21963718     HCab    C    T        0      0        2 
  28 chr28_21963718     HPrz    C    T      0.5      1        2 
  28 chr28_21963718     ZBoe    C    T        0      0        2 
  28 chr28_21963718     ZGre    C    T        0      0        2 
  28 chr28_21963718     ZHar    C    T        0      0        2 
  28 chr28_21963718   Sample    C    T        0      0        2 
  28 chr28_21970224     AAsi    G    C        0      0        2 
  28 chr28_21970224     AKia    G    C        0      0        2 
  28 chr28_21970224     AOna    G    C        0      0        2 
  28 chr28_21970224     ASom    G    C        0      0        2 
  28 chr28_21970224     HCab    G    C      0.5      1        2 
  28 chr28_21970224     HPrz    G    C        0      0        2 
  28 chr28_21970224     ZBoe    G    C        0      0        2 
  28 chr28_21970224     ZGre    G    C        0      0        2 
  28 chr28_21970224     ZHar    G    C        0      0        2 
  28 chr28_21970224   Sample    G    C        0      0        2 
  28 chr28_21975965     AAsi    A    T        0      0        2 
  28 chr28_21975965     AKia    A    T        0      0        2 
  28 chr28_21975965     AOna    A    T        0      0        2 
  28 chr28_21975965     ASom    A    T        0      0        2 
  28 chr28_21975965     HCab    A    T        1      2        2 
  28 chr28_21975965     HPrz    A    T        1      2        2 
  28 chr28_21975965     ZBoe    A    T        0      0        2 
  28 chr28_21975965     ZGre    A    T        0      0        2 
  28 chr28_21975965     ZHar    A    T        0      0        2 
  28 chr28_21975965   Sample    A    T        0      0        2 
  28 chr28_21977020     AAsi    C    T        0      0        2 
  28 chr28_21977020     AKia    C    T      0.5      1        2 
  28 chr28_21977020     AOna    C    T        0      0        2 
  28 chr28_21977020     ASom    C    T        0      0        2 
  28 chr28_21977020     HCab    C    T        0      0        2 
  28 chr28_21977020     HPrz    C    T        0      0        2 
  28 chr28_21977020     ZBoe    C    T        0      0        2 
  28 chr28_21977020     ZGre    C    T        0      0        2 
  28 chr28_21977020     ZHar    C    T        0      0        2 
  28 chr28_21977020   Sample    C    T        0      0        2 
  28 chr28_21978008     AAsi    C    A        0      0        2 
  28 chr28_21978008     AKia    C    A      0.5      1        2 
  28 chr28_21978008     AOna    C    A        0      0        2 
  28 chr28_21978008     ASom    C    A        0      0        2 
  28 chr28_21978008     HCab    C    A        0      0        2 
  28 chr28_21978008     HPrz    C    A        0      0        2 
  28 chr28_21978008     ZBoe    C    A        0      0        2 
  28 chr28_21978008     ZGre    C    A        0      0        2 
  28 chr28_21978008     ZHar    C    A        0      0        2 
  28 chr28_21978008   Sample    C    A        0      0        2 
  28 chr28_21981231     AAsi    T    C        0      0        2 
  28 chr28_21981231     AKia    T    C        0      0        2 
  28 chr28_21981231     AOna    T    C        0      0        2 
  28 chr28_21981231     ASom    T    C        0      0        2 
  28 chr28_21981231     HCab    T    C        1      2        2 
  28 chr28_21981231     HPrz    T    C        1      2        2 
  28 chr28_21981231     ZBoe    T    C        0      0        2 
  28 chr28_21981231     ZGre    T    C        0      0        2 
  28 chr28_21981231     ZHar    T    C        0      0        2 
  28 chr28_21981231   Sample    T    C        0      0        2 
  28 chr28_21983213     AAsi    G    A        0      0        2 
  28 chr28_21983213     AKia    G    A        0      0        2 
  28 chr28_21983213     AOna    G    A        0      0        2 
  28 chr28_21983213     ASom    G    A        0      0        2 
  28 chr28_21983213     HCab    G    A      0.5      1        2 
  28 chr28_21983213     HPrz    G    A        0      0        2 
  28 chr28_21983213     ZBoe    G    A        0      0        2 
  28 chr28_21983213     ZGre    G    A        0      0        2 
  28 chr28_21983213     ZHar    G    A        0      0        2 
  28 chr28_21983213   Sample    G    A        0      0        2 
  28 chr28_21983493     AAsi    G    T        0      0        2 
  28 chr28_21983493     AKia    G    T        1      2        2 
  28 chr28_21983493     AOna    G    T        1      2        2 
  28 chr28_21983493     ASom    G    T        0      0        2 
  28 chr28_21983493     HCab    G    T        0      0        2 
  28 chr28_21983493     HPrz    G    T        0      0        2 
  28 chr28_21983493     ZBoe    G    T        0      0        2 
  28 chr28_21983493     ZGre    G    T        0      0        2 
  28 chr28_21983493     ZHar    G    T        0      0        2 
  28 chr28_21983493   Sample    G    T        0      0        2 
  28 chr28_21985182     AAsi    C    T        0      0        2 
  28 chr28_21985182     AKia    C    T        0      0        2 
  28 chr28_21985182     AOna    C    T        0      0        2 
  28 chr28_21985182     ASom    C    T        1      2        2 
  28 chr28_21985182     HCab    C    T        0      0        2 
  28 chr28_21985182     HPrz    C    T        0      0        2 
  28 chr28_21985182     ZBoe    C    T        0      0        2 
  28 chr28_21985182     ZGre    C    T        0      0        2 
  28 chr28_21985182     ZHar    C    T        0      0        2 
  28 chr28_21985182   Sample    C    T        0      0        2 
  28 chr28_21986924     AAsi    T    C        0      0        2 
  28 chr28_21986924     AKia    T    C        0      0        2 
  28 chr28_21986924     AOna    T    C        0      0        2 
  28 chr28_21986924     ASom    T    C        1      2        2 
  28 chr28_21986924     HCab    T    C        0      0        2 
  28 chr28_21986924     HPrz    T    C        0      0        2 
  28 chr28_21986924     ZBoe    T    C        0      0        2 
  28 chr28_21986924     ZGre    T    C        0      0        2 
  28 chr28_21986924     ZHar    T    C        0      0        2 
  28 chr28_21986924   Sample    T    C        0      0        2 
  28 chr28_21988252     AAsi    T    C        0      0        2 
  28 chr28_21988252     AKia    T    C        0      0        2 
  28 chr28_21988252     AOna    T    C        0      0        2 
  28 chr28_21988252     ASom    T    C        0      0        2 
  28 chr28_21988252     HCab    T    C        0      0        2 
  28 chr28_21988252     HPrz    T    C        0      0        2 
  28 chr28_21988252     ZBoe    T    C      0.5      1        2 
  28 chr28_21988252     ZGre    T    C        0      0        2 
  28 chr28_21988252     ZHar    T    C        0      0        2 
  28 chr28_21988252   Sample    T    C        0      0        2 
  28 chr28_21993721     AAsi    G    A        0      0        2 
  28 chr28_21993721     AKia    G    A        0      0        2 
  28 chr28_21993721     AOna    G    A      0.5      1        2 
  28 chr28_21993721     ASom    G    A        0      0        2 
  28 chr28_21993721     HCab    G    A        0      0        2 
  28 chr28_21993721     HPrz    G    A        0      0        2 
  28 chr28_21993721     ZBoe    G    A        0      0        2 
  28 chr28_21993721     ZGre    G    A        0      0        2 
  28 chr28_21993721     ZHar    G    A        0      0        2 
  28 chr28_21993721   Sample    G    A        0      0        2 
  28 chr28_21997279     AAsi    C    T        0      0        2 
  28 chr28_21997279     AKia    C    T        0      0        2 
  28 chr28_21997279     AOna    C    T        0      0        2 
  28 chr28_21997279     ASom    C    T        0      0        2 
  28 chr28_21997279     HCab    C    T        1      2        2 
  28 chr28_21997279     HPrz    C    T        1      2        2 
  28 chr28_21997279     ZBoe    C    T        0      0        2 
  28 chr28_21997279     ZGre    C    T        0      0        2 
  28 chr28_21997279     ZHar    C    T        0      0        2 
  28 chr28_21997279   Sample    C    T        0      0        2 
  28 chr28_22012202     AAsi    G    C        1      2        2 
  28 chr28_22012202     AKia    G    C        1      2        2 
  28 chr28_22012202     AOna    G    C        1      2        2 
  28 chr28_22012202     ASom    G    C        1      2        2 
  28 chr28_22012202     HCab    G    C        0      0        2 
  28 chr28_22012202     HPrz    G    C        0      0        2 
  28 chr28_22012202     ZBoe    G    C        0      0        2 
  28 chr28_22012202     ZGre    G    C        0      0        2 
  28 chr28_22012202     ZHar    G    C        0      0        2 
  28 chr28_22012202   Sample    G    C        1      2        2 
  28 chr28_22013183     AAsi    T    C        0      0        2 
  28 chr28_22013183     AKia    T    C        0      0        2 
  28 chr28_22013183     AOna    T    C        0      0        2 
  28 chr28_22013183     ASom    T    C        0      0        2 
  28 chr28_22013183     HCab    T    C        0      0        2 
  28 chr28_22013183     HPrz    T    C        0      0        2 
  28 chr28_22013183     ZBoe    T    C      0.5      1        2 
  28 chr28_22013183     ZGre    T    C        0      0        2 
  28 chr28_22013183     ZHar    T    C        0      0        2 
  28 chr28_22013183   Sample    T    C        0      0        2 
  28 chr28_22017891     AAsi    C    T        0      0        2 
  28 chr28_22017891     AKia    C    T        0      0        2 
  28 chr28_22017891     AOna    C    T      0.5      1        2 
  28 chr28_22017891     ASom    C    T        0      0        2 
  28 chr28_22017891     HCab    C    T        0      0        2 
  28 chr28_22017891     HPrz    C    T        0      0        2 
  28 chr28_22017891     ZBoe    C    T        0      0        2 
  28 chr28_22017891     ZGre    C    T        0      0        2 
  28 chr28_22017891     ZHar    C    T        0      0        2 
  28 chr28_22017891   Sample    C    T        0      0        2 
  28 chr28_22027391     AAsi    T    C        0      0        2 
  28 chr28_22027391     AKia    T    C        0      0        2 
  28 chr28_22027391     AOna    T    C        0      0        2 
  28 chr28_22027391     ASom    T    C        1      2        2 
  28 chr28_22027391     HCab    T    C        0      0        2 
  28 chr28_22027391     HPrz    T    C        0      0        2 
  28 chr28_22027391     ZBoe    T    C        0      0        2 
  28 chr28_22027391     ZGre    T    C        0      0        2 
  28 chr28_22027391     ZHar    T    C        0      0        2 
  28 chr28_22027391   Sample    T    C        0      0        2 
  28 chr28_22029581     AAsi    A    T        1      2        2 
  28 chr28_22029581     AKia    A    T        0      0        2 
  28 chr28_22029581     AOna    A    T        0      0        2 
  28 chr28_22029581     ASom    A    T        1      2        2 
  28 chr28_22029581     HCab    A    T        0      0        2 
  28 chr28_22029581     HPrz    A    T        0      0        2 
  28 chr28_22029581     ZBoe    A    T        0      0        2 
  28 chr28_22029581     ZGre    A    T        0      0        2 
  28 chr28_22029581     ZHar    A    T        0      0        2 
  28 chr28_22029581   Sample    A    T        1      2        2 
  28 chr28_22036433     AAsi    T    G        0      0        2 
  28 chr28_22036433     AKia    T    G        0      0        2 
  28 chr28_22036433     AOna    T    G        0      0        2 
  28 chr28_22036433     ASom    T    G        0      0        2 
  28 chr28_22036433     HCab    T    G        1      2        2 
  28 chr28_22036433     HPrz    T    G        1      2        2 
  28 chr28_22036433     ZBoe    T    G        0      0        2 
  28 chr28_22036433     ZGre    T    G        0      0        2 
  28 chr28_22036433     ZHar    T    G        0      0        2 
  28 chr28_22036433   Sample    T    G        0      0        2 
  28 chr28_22038304     AAsi    A    G        0      0        2 
  28 chr28_22038304     AKia    A    G        0      0        2 
  28 chr28_22038304     AOna    A    G        0      0        2 
  28 chr28_22038304     ASom    A    G        0      0        2 
  28 chr28_22038304     HCab    A    G        1      2        2 
  28 chr28_22038304     HPrz    A    G        1      2        2 
  28 chr28_22038304     ZBoe    A    G        0      0        2 
  28 chr28_22038304     ZGre    A    G        0      0        2 
  28 chr28_22038304     ZHar    A    G        0      0        2 
  28 chr28_22038304   Sample    A    G        0      0        2 
  28 chr28_22039109     AAsi    T    G        0      0        2 
  28 chr28_22039109     AKia    T    G        0      0        2 
  28 chr28_22039109     AOna    T    G        0      0        2 
  28 chr28_22039109     ASom    T    G        0      0        2 
  28 chr28_22039109     HCab    T    G      0.5      1        2 
  28 chr28_22039109     HPrz    T    G        0      0        2 
  28 chr28_22039109     ZBoe    T    G        0      0        2 
  28 chr28_22039109     ZGre    T    G        0      0        2 
  28 chr28_22039109     ZHar    T    G        0      0        2 
  28 chr28_22039109   Sample    T    G        0      0        2 
  28 chr28_22039522     AAsi    T    C        0      0        2 
  28 chr28_22039522     AKia    T    C        0      0        2 
  28 chr28_22039522     AOna    T    C        0      0        2 
  28 chr28_22039522     ASom    T    C        0      0        2 
  28 chr28_22039522     HCab    T    C        0      0        2 
  28 chr28_22039522     HPrz    T    C        0      0        2 
  28 chr28_22039522     ZBoe    T    C        0      0        2 
  28 chr28_22039522     ZGre    T    C        0      0        2 
  28 chr28_22039522     ZHar    T    C      0.5      1        2 
  28 chr28_22039522   Sample    T    C        0      0        2 
  28 chr28_22042356     AAsi    G    A        0      0        2 
  28 chr28_22042356     AKia    G    A        0      0        2 
  28 chr28_22042356     AOna    G    A        0      0        2 
  28 chr28_22042356     ASom    G    A        0      0        2 
  28 chr28_22042356     HCab    G    A        0      0        2 
  28 chr28_22042356     HPrz    G    A        0      0        2 
  28 chr28_22042356     ZBoe    G    A        0      0        2 
  28 chr28_22042356     ZGre    G    A        0      0        2 
  28 chr28_22042356     ZHar    G    A      0.5      1        2 
  28 chr28_22042356   Sample    G    A        0      0        2 
  28 chr28_22042422     AAsi    G    A        0      0        2 
  28 chr28_22042422     AKia    G    A      0.5      1        2 
  28 chr28_22042422     AOna    G    A        0      0        2 
  28 chr28_22042422     ASom    G    A        0      0        2 
  28 chr28_22042422     HCab    G    A        0      0        2 
  28 chr28_22042422     HPrz    G    A        0      0        2 
  28 chr28_22042422     ZBoe    G    A        0      0        2 
  28 chr28_22042422     ZGre    G    A        0      0        2 
  28 chr28_22042422     ZHar    G    A        0      0        2 
  28 chr28_22042422   Sample    G    A        0      0        2 
  28 chr28_22043561     AAsi    C    T        0      0        2 
  28 chr28_22043561     AKia    C    T        0      0        2 
  28 chr28_22043561     AOna    C    T        0      0        2 
  28 chr28_22043561     ASom    C    T        0      0        2 
  28 chr28_22043561     HCab    C    T        1      2        2 
  28 chr28_22043561     HPrz    C    T        1      2        2 
  28 chr28_22043561     ZBoe    C    T        0      0        2 
  28 chr28_22043561     ZGre    C    T        0      0        2 
  28 chr28_22043561     ZHar    C    T        0      0        2 
  28 chr28_22043561   Sample    C    T        0      0        2 
  28 chr28_22056644     AAsi    G    A        0      0        2 
  28 chr28_22056644     AKia    G    A        0      0        2 
  28 chr28_22056644     AOna    G    A      0.5      1        2 
  28 chr28_22056644     ASom    G    A        0      0        2 
  28 chr28_22056644     HCab    G    A        0      0        2 
  28 chr28_22056644     HPrz    G    A        0      0        2 
  28 chr28_22056644     ZBoe    G    A        0      0        2 
  28 chr28_22056644     ZGre    G    A        0      0        2 
  28 chr28_22056644     ZHar    G    A        0      0        2 
```
